## Supplementary material for "Deep-mining of vertebrate genomes reveals an unexpected diversity of endogenous viral elements": paramyxoviridae_rnapol.nex.run2.t (part 18 of 20)

```
   tree gen.8007500 = [&U] ((((22:1.378176e-01,21:8.967882e-02):6.998244e-01,19:1.049923e+00):6.889649e-01,(((14:1.195494e+00,13:8.411148e-01):4.411182e-01,((18:1.080493e-01,17:1.509282e-01):3.126543e-01,16:7.172465e-01):4.295314e+00):2.366360e-01,((11:5.273128e-01,(12:6.375073e-01,(27:2.740388e+00,(8:4.319300e-01,(((7:1.113327e-01,2:1.019219e-01):3.332399e-01,5:3.532800e-01):7.599090e-02,4:4.162499e-01):1.117506e-01):5.568516e-02):1.328923e-01):7.242270e-02):3.074780e-01,((9:5.605525e-01,((15:7.763636e-02,3:1.252834e-01):2.473977e-01,6:4.238304e-01):2.107825e-01):2.900323e-01,10:5.872705e-01):1.416517e-01):3.482779e-01):4.268322e-01):2.212078e-01,((23:2.679548e-01,(((32:6.287696e-01,31:9.569547e-01):2.830266e-01,(((25:2.226237e-02,26:1.436965e-03):7.059123e-02,28:2.797260e-01):7.568006e-02,24:1.470942e-01):4.426956e-02):2.335111e-01,((30:2.959593e-01,34:1.462857e-01):4.828530e-02,(29:4.139398e-02,33:1.211581e-01):2.528184e-01):1.670960e-01):7.892848e-02):3.469223e-01,(35:3.109703e-01,20:3.863932e-01):9.366124e-01):7.339154e-01,1:1.048901e+00);
   tree gen.8008000 = [&U] ((((23:5.922364e-02,33:3.342798e-01):1.792545e-01,((31:1.124225e+00,(30:8.505402e-02,(((25:5.886200e-02,26:5.149504e-03):4.372002e-02,32:4.190303e-01):4.147530e-01,(28:5.148011e-01,29:2.822423e-01):1.056784e-02):5.442389e-02):3.398164e-02):1.276750e-01,(24:2.266884e-01,34:3.652350e-01):1.998657e-01):3.148234e-02):2.711356e-01,(35:1.283785e-01,20:4.357686e-01):5.337317e-01):7.928260e-01,(((27:1.728675e+00,((14:1.134063e+00,13:6.992955e-01):5.084830e-01,((17:7.347908e-02,18:1.212341e-01):1.882277e-01,16:6.830564e-01):4.049073e+00):3.903326e-02):2.158696e-01,((10:5.994335e-01,(9:4.701352e-01,((3:1.098566e-01,15:4.394709e-02):2.513546e-01,6:3.740227e-01):2.391847e-01):2.268189e-01):1.786490e-01,((12:5.984617e-01,11:4.158574e-01):4.033648e-02,(8:3.556835e-01,(4:3.398724e-01,((7:1.088258e-01,2:6.852467e-02):3.406470e-01,5:3.483039e-01):6.974500e-02):7.828283e-02):1.667830e-01):2.512093e-01):3.516584e-01):4.959892e-01,((22:1.259704e-01,21:1.227106e-01):7.486349e-01,19:1.016626e+00):6.533375e-01):1.861964e-01,1:8.451359e-01);
   tree gen.8008500 = [&U] (((23:1.709948e-01,((((31:7.855232e-01,(32:6.595995e-01,25:3.077872e-02):1.751531e-02):1.441926e-02,26:4.840716e-02):2.302412e-01,(28:2.217558e-01,24:3.536326e-02):2.321630e-01):8.684161e-02,((33:4.938518e-01,34:2.823346e-01):1.991278e-02,(30:1.200523e-01,29:2.489088e-01):2.132658e-01):7.787226e-02):8.493768e-02):1.854230e-01,(20:1.333722e-01,35:3.024754e-01):6.945206e-01):6.768113e-01,(((22:1.058019e-01,21:6.762561e-02):6.158625e-01,19:1.111041e+00):7.360076e-01,(27:1.517216e+00,(((10:4.829102e-01,(((3:1.161591e-01,15:6.847543e-02):3.335938e-01,6:3.583308e-01):1.854521e-01,9:5.407017e-01):2.768900e-01):9.954833e-02,((12:6.162248e-01,(8:3.912938e-01,(4:3.527235e-01,(5:3.457041e-01,(7:7.289237e-02,2:1.195901e-01):2.928533e-01):8.360036e-02):4.306018e-02):1.896522e-01):5.859710e-02,11:4.078944e-01):2.692866e-01):3.102867e-01,((14:1.168691e+00,13:6.129267e-01):5.953088e-01,(16:4.649091e-01,(18:1.455836e-01,17:9.307572e-02):4.132092e-01):3.674567e+00):1.866422e-01):1.191431e-01):3.640531e-01):1.844106e-01,1:8.618778e-01);
   tree gen.8009000 = [&U] ((((((32:6.593305e-01,((26:5.995961e-03,25:1.964828e-02):7.058935e-02,31:7.852028e-01):1.551671e-02):2.864270e-01,(28:1.661084e-01,24:8.279656e-02):2.706908e-01):9.337131e-02,(29:3.984339e-01,((33:3.711129e-01,34:2.822195e-01):4.294358e-02,30:1.634619e-01):1.077201e-02):2.290185e-01):2.108335e-02,23:1.709251e-01):3.620949e-01,(20:4.718110e-01,35:4.231823e-01):3.492371e-01):7.207552e-01,(((22:1.057587e-01,21:5.840713e-02):7.255478e-01,19:1.110588e+00):6.690414e-01,(27:1.516597e+00,(((10:5.197628e-01,(((3:1.161117e-01,15:6.844751e-02):3.334578e-01,6:3.581847e-01):2.747786e-01,9:5.404812e-01):2.249718e-01):1.612942e-01,((12:6.159735e-01,(8:3.649806e-01,(4:3.525796e-01,(5:3.455631e-01,(7:9.489574e-02,2:1.195413e-01):2.927339e-01):2.823474e-02):7.539713e-02):1.697078e-01):2.971052e-02,11:5.131376e-01):2.733055e-01):2.728086e-01,((14:1.287218e+00,13:6.126767e-01):6.336454e-01,(16:4.647195e-01,(18:1.365106e-01,17:9.303776e-02):4.669111e-01):3.673069e+00):1.698610e-01):4.068498e-01):3.367044e-01):9.009808e-02,1:8.615263e-01);
   tree gen.8009500 = [&U] ((((((30:8.511183e-02,28:1.886634e-01):4.936454e-02,29:1.811503e-01):1.918002e-01,((25:3.833873e-02,26:1.469565e-02):1.396894e-01,32:4.494697e-01):1.925588e-01):2.266396e-01,((33:8.155408e-01,23:9.630409e-02):4.927790e-02,(24:1.377382e-01,(34:2.484402e-01,31:1.114685e+00):1.202269e-01):4.632166e-02):7.352722e-02):2.429530e-01,(35:1.272315e+00,20:5.842575e-01):4.850115e-01):7.712792e-01,((((14:1.210404e+00,13:7.113904e-01):5.217312e-01,(((17:8.365563e-02,18:1.436381e-01):4.723927e-01,16:5.618445e-01):3.835838e+00,27:1.643355e+00):4.125497e-01):2.341690e-01,((10:6.098012e-01,(9:5.531302e-01,((3:6.644166e-02,15:9.665952e-02):2.882336e-01,6:3.804918e-01):1.728843e-01):2.398483e-01):1.457450e-01,(((8:3.618353e-01,(4:3.457508e-01,((7:1.107080e-01,2:7.275775e-02):3.174833e-01,5:3.479384e-01):8.156467e-02):9.099309e-02):1.657885e-01,12:5.481123e-01):3.154606e-02,11:4.976818e-01):3.127275e-01):3.577407e-01):3.290339e-01,((22:9.454983e-02,21:6.068702e-02):7.615832e-01,19:1.034209e+00):6.646375e-01):2.176073e-01,1:8.193484e-01);
   tree gen.8010000 = [&U] ((((22:2.549130e-02,21:1.079747e-01):8.600922e-01,19:1.169753e+00):5.351595e-01,((((((5:3.403273e-01,(7:8.180778e-02,2:1.013377e-01):2.613675e-01):7.703959e-02,4:3.968700e-01):7.198766e-02,8:3.676421e-01):1.232790e-01,(12:5.155103e-01,11:5.072885e-01):5.518430e-02):2.527305e-01,(27:1.308604e+00,((9:5.402292e-01,((15:1.063017e-01,3:8.217187e-02):2.560827e-01,6:3.977180e-01):1.353225e-01):2.925872e-01,10:5.668455e-01):1.599371e-01):2.549813e-02):4.107296e-01,(((18:1.474229e-01,17:7.076204e-02):3.007658e-01,16:7.077261e-01):4.266808e+00,(14:1.121945e+00,13:7.296402e-01):5.764195e-01):8.066300e-02):3.941490e-01):1.063321e-01,(((34:3.151604e-01,(((24:7.534472e-04,28:2.467715e-01):1.711183e-01,(32:7.746021e-01,31:7.296499e-01):1.576234e-01):1.907791e-01,(((30:1.202948e-02,33:2.703332e-01):1.317395e-01,29:1.376107e-01):6.026408e-03,23:3.402687e-02):1.774790e-01):1.041313e-02):4.079192e-02,(25:2.972340e-02,26:8.233282e-04):2.155652e-01):3.758082e-01,(35:2.378755e-01,20:8.709856e-01):2.130368e-01):7.125041e-01,1:1.055980e+00);
   tree gen.8010500 = [&U] ((((22:1.296216e-01,21:2.469589e-02):5.672473e-01,19:1.205521e+00):6.596191e-01,(((14:1.249058e+00,13:7.224628e-01):5.234898e-01,(16:6.679385e-01,(17:9.718161e-02,18:1.333344e-01):3.290222e-01):3.618685e+00):2.783836e-01,(((((15:9.705876e-02,3:7.050246e-02):2.612930e-01,6:3.856991e-01):2.302213e-01,9:5.219072e-01):2.545055e-01,10:5.203553e-01):8.989108e-02,((8:3.577996e-01,(5:3.218713e-01,((7:9.102138e-02,2:9.978076e-02):2.732932e-01,4:3.515729e-01):1.174753e-01):8.598824e-02):1.855401e-01,(12:5.510523e-01,11:5.481973e-01):6.467467e-02):3.501987e-01):3.943965e-01):4.837320e-01):2.039509e-01,(((23:1.560117e-01,((33:2.821758e-01,(30:1.437107e-01,(34:3.008010e-01,29:2.554375e-01):4.953818e-02):2.322688e-02):1.024157e-01,((28:4.029261e-01,24:2.918212e-01):1.169711e-02,((32:6.908426e-01,31:6.860828e-01):1.764355e-01,(25:3.645164e-02,26:3.655820e-02):2.042602e-01):7.731512e-02):1.737989e-01):8.733615e-02):3.689652e-01,(35:5.985138e-02,20:4.091731e-01):6.030742e-01):4.411669e-01,27:1.204746e+00):2.432663e-01,1:8.980363e-01);
   tree gen.8011000 = [&U] ((((23:1.092244e-01,(((29:1.719513e-01,(28:1.170617e-01,30:9.403124e-03):1.680064e-01):1.376648e-01,((24:5.533847e-02,32:5.642484e-01):9.209625e-02,31:8.866808e-01):2.403466e-01):1.002646e-01,34:3.018462e-01):3.175647e-02):5.272425e-02,(33:4.111621e-01,(25:6.286967e-02,26:5.682031e-03):1.691179e-01):1.004207e-01):2.320048e-01,(20:2.616654e-01,35:2.589667e-01):5.684676e-01):5.265318e-01,(((22:9.427520e-02,21:1.323080e-01):6.270279e-01,19:1.062220e+00):7.313065e-01,(((13:6.373024e-01,14:1.187797e+00):4.829437e-01,((17:8.776791e-02,18:1.103521e-01):1.981018e-01,16:7.233585e-01):4.232820e+00):1.667180e-01,((10:5.183580e-01,(((3:1.012409e-01,15:6.837354e-02):2.484307e-01,6:4.091406e-01):2.096801e-01,(27:1.731677e+00,9:1.230349e-01):3.932085e-01):2.605024e-01):1.060378e-01,(11:5.024298e-01,(12:5.475225e-01,((((7:1.161701e-01,2:9.325152e-02):2.755323e-01,5:3.299750e-01):1.073230e-01,4:3.492064e-01):6.911308e-02,8:3.727670e-01):1.882488e-01):3.923042e-02):2.495855e-01):4.112169e-01):5.604718e-01):1.520996e-01,1:8.608571e-01);
   tree gen.8011500 = [&U] ((35:8.863374e-01,(20:1.089831e+00,(((29:3.032644e-01,(34:3.706310e-01,(33:5.769623e-02,30:7.160282e-02):8.948541e-02):7.823643e-02):1.902400e-01,23:1.690525e-01):2.800834e-02,((31:6.531591e-01,(26:5.695020e-03,(25:6.455590e-03,32:5.884397e-01):2.540389e-02):3.909791e-03):2.696100e-01,(28:2.351345e-01,24:4.947370e-02):2.176560e-01):1.356251e-01):4.936705e-01):1.187197e-02):8.059229e-01,(((22:9.962527e-02,21:1.238806e-01):7.167571e-01,19:1.227202e+00):6.361958e-01,(((14:1.212566e+00,13:7.837122e-01):4.072942e-01,(16:5.116047e-01,(18:1.358965e-01,17:9.494494e-02):4.388446e-01):4.488952e+00):2.807800e-01,(27:1.515892e+00,((10:6.528570e-01,(((3:7.739953e-02,15:9.875910e-02):2.933621e-01,6:4.086275e-01):1.798983e-01,9:5.306582e-01):2.261521e-01):1.323341e-01,((11:4.833782e-01,12:5.643577e-01):6.343515e-02,(8:3.586471e-01,(((7:8.475890e-02,2:1.065338e-01):3.579312e-01,5:3.074333e-01):6.975201e-02,4:3.493745e-01):8.337162e-02):1.773379e-01):3.095853e-01):2.914571e-01):2.412281e-02):4.374010e-01):2.018714e-01,1:1.031135e+00);
   tree gen.8012000 = [&U] (((35:8.487001e-01,20:1.043553e+00):1.009018e-01,(((29:8.234196e-02,23:1.262218e-01):1.180595e-01,((30:1.291770e-01,33:7.654816e-02):8.626651e-02,34:3.506350e-01):6.610473e-02):1.047633e-01,(((25:7.106720e-03,26:1.221142e-02):2.870405e-03,(32:5.915542e-01,31:6.068876e-01):1.712463e-01):1.560530e-01,(28:6.476065e-02,24:6.766126e-02):2.450847e-01):1.298659e-01):3.976754e-01):6.798359e-01,(((22:9.539480e-02,21:6.355535e-02):7.169262e-01,19:1.175090e+00):6.091805e-01,((((14:1.161076e+00,13:7.572719e-01):3.899989e-01,(16:4.898800e-01,(18:1.464584e-01,17:9.091321e-02):4.751948e-01):4.298334e+00):3.117357e-01,((10:6.251342e-01,(((3:1.170018e-01,15:9.456541e-02):2.809048e-01,6:3.912756e-01):2.228877e-01,9:5.000947e-01):2.402144e-01):1.538545e-01,(11:4.628521e-01,(12:5.540138e-01,(8:3.434175e-01,(4:3.409448e-01,((7:8.365516e-02,2:1.020099e-01):3.457568e-01,5:3.632085e-01):5.894508e-02):9.592506e-02):1.698075e-01):1.124602e-01):2.847513e-01):3.577903e-01):3.450042e-01,27:1.451522e+00):9.089938e-02):1.980229e-01,1:1.001868e+00);
   tree gen.8012500 = [&U] (((35:6.946720e-01,20:9.909763e-01):9.851768e-02,((33:3.969044e-01,((((28:4.800876e-02,30:1.435478e-01):4.025992e-02,29:2.586442e-01):2.079849e-01,(24:2.230750e-01,(31:9.111819e-01,32:4.603830e-01):9.640639e-02):8.067615e-02):6.857228e-02,(25:1.544814e-02,26:7.506034e-03):2.355957e-01):8.439176e-02):4.338121e-02,(23:1.584880e-01,34:3.879341e-01):7.954964e-02):2.162937e-01):7.511134e-01,(((22:5.980695e-02,21:1.288763e-01):7.167286e-01,19:9.438822e-01):7.262419e-01,(((13:7.625241e-01,14:1.220619e+00):4.510243e-01,((17:1.195757e-01,18:1.134014e-01):2.035758e-01,16:7.433467e-01):4.349783e+00):2.456554e-01,((10:5.326815e-01,(((3:1.117504e-01,15:6.147761e-02):2.499761e-01,6:4.204461e-01):1.869274e-01,(27:1.467105e+00,9:1.527205e-01):3.569880e-01):2.916565e-01):1.038830e-01,(((((7:8.956147e-02,2:9.133155e-02):2.859232e-01,5:3.410089e-01):8.316122e-02,4:3.588558e-01):4.580717e-02,8:3.985486e-01):1.949563e-01,(12:5.611942e-01,11:5.163132e-01):5.609513e-02):2.724129e-01):4.225798e-01):4.142662e-01):1.466988e-01,1:9.795074e-01);
   tree gen.8013000 = [&U] (((20:4.711171e-01,35:7.936737e-01):7.406930e-01,(33:6.904108e-01,((((28:4.374879e-01,((26:6.373682e-03,25:9.775200e-02):7.596361e-03,(32:5.917463e-01,31:7.591774e-01):1.052715e-02):1.750529e-01):1.680345e-01,(30:2.322573e-01,29:3.563565e-01):1.327998e-01):3.449873e-02,(34:6.908219e-02,24:1.193889e-01):3.749610e-01):5.963235e-02,23:1.386312e-01):6.001577e-02):3.329190e-01):7.507962e-01,((((17:1.098331e-01,18:1.051172e-01):2.663190e-01,16:6.499972e-01):3.618469e+00,((13:7.354054e-01,14:1.215013e+00):7.098150e-01,((((6:4.083490e-01,(3:1.170456e-01,(15:7.916893e-02,27:2.463782e+00):1.986797e-03):2.527647e-01):2.290021e-01,9:5.370774e-01):2.252452e-01,10:6.263087e-01):1.399575e-01,(12:6.936276e-01,(((4:3.740826e-01,(5:3.800880e-01,(7:7.154833e-02,2:1.357499e-01):2.853391e-01):7.254011e-02):7.643637e-02,8:3.651264e-01):1.903361e-01,11:4.982304e-01):3.956579e-02):2.859138e-01):4.389928e-01):1.106610e-01):4.204951e-01,((22:1.160353e-01,21:1.081365e-01):5.723033e-01,19:1.112505e+00):6.647605e-01):2.097845e-01,1:1.001740e+00);
   tree gen.8013500 = [&U] (((20:3.208397e-01,35:9.895559e-02):8.612631e-01,((33:4.532571e-01,23:1.494682e-01):3.572222e-03,(((30:2.251050e-01,29:3.453826e-01):1.287103e-01,(34:9.157480e-03,24:3.573004e-02):3.269476e-01):3.343635e-02,(28:4.342136e-01,(((26:4.277313e-03,25:9.347830e-02):2.283776e-03,32:5.735236e-01):7.235816e-02,31:7.357987e-01):1.155847e-01):1.168518e-01):2.573873e-01):1.976390e-01):7.276756e-01,((((17:1.027267e-01,18:1.215603e-01):2.910254e-01,16:6.299806e-01):3.507039e+00,((13:7.127587e-01,14:1.177597e+00):6.879564e-01,((((6:3.957739e-01,((3:9.898550e-02,15:8.081194e-02):1.253295e-02,27:2.387910e+00):2.531702e-01):1.523406e-01,9:5.044016e-01):2.183088e-01,10:6.070216e-01):1.356475e-01,(12:6.722675e-01,(((4:3.625628e-01,(5:3.683833e-01,(7:6.934502e-02,2:1.315695e-01):2.765522e-01):6.261065e-02):7.684364e-02,8:3.538824e-01):1.844748e-01,11:5.018152e-01):8.397020e-02):2.771091e-01):4.254741e-01):2.336007e-01):1.730260e-01,((22:1.711789e-01,21:3.454033e-02):5.537967e-01,19:1.112524e+00):6.342526e-01):2.045877e-01,1:1.028335e+00);
   tree gen.8014000 = [&U] ((((22:8.619858e-02,21:7.397925e-02):7.657558e-01,19:1.110696e+00):6.058399e-01,(((14:1.322654e+00,13:6.558745e-01):7.113205e-01,(16:6.305342e-01,(17:9.789832e-02,18:1.452463e-01):2.901996e-01):3.645372e+00):1.759182e-01,(((((15:1.132379e-01,3:8.172805e-02):2.496414e-01,6:3.628677e-01):1.441049e-01,9:4.747293e-01):2.579003e-01,10:4.378351e-01):1.773578e-01,((12:5.613484e-01,(8:3.547221e-01,((5:3.367224e-01,(7:9.266559e-02,2:8.932872e-02):2.927857e-01):9.079417e-02,4:3.355862e-01):1.012190e-01):2.022143e-01):9.556808e-02,11:5.094685e-01):1.740962e-01):3.074979e-01):5.343789e-01):1.325672e-01,((35:7.826175e-01,27:9.172375e-01):3.703618e-01,(20:7.632417e-01,((((30:1.390389e-01,34:1.912606e-01):1.044773e-01,(29:2.156416e-01,(25:5.337565e-02,26:2.142567e-02):1.848485e-01):2.475647e-02):3.918469e-02,33:4.210054e-01):9.526008e-02,(23:1.430277e-01,((28:3.391830e-01,(32:5.406184e-01,24:1.774745e-01):2.519560e-02):7.219564e-02,31:1.014377e+00):8.647263e-02):1.113766e-01):3.005034e-01):8.231340e-02):5.543380e-01,1:9.443787e-01);
   tree gen.8014500 = [&U] (((20:1.059130e+00,35:3.717340e-01):4.770619e-01,((((31:9.900108e-01,(26:5.488666e-05,25:4.152726e-02):5.265910e-03):8.470398e-04,(32:7.176514e-01,(28:2.212577e-01,24:3.150808e-02):6.443541e-02):1.065489e-01):1.166616e-01,34:2.839066e-01):9.402747e-02,((33:4.689318e-01,23:3.291461e-02):3.987023e-03,(29:1.383131e-01,30:2.118888e-01):2.366358e-01):1.264401e-01):4.610296e-01):4.735840e-01,(((22:8.682498e-02,21:1.031453e-01):6.067378e-01,19:9.000662e-01):6.658293e-01,((((14:1.085060e+00,13:7.286582e-01):3.974918e-01,(16:4.713698e-01,(18:1.572176e-01,17:6.635555e-02):4.948758e-01):4.135920e+00):2.740959e-01,((10:5.185309e-01,(((3:9.353644e-02,15:8.497290e-02):1.852725e-01,6:3.613658e-01):2.269135e-01,9:4.811985e-01):2.747584e-01):1.181588e-01,((8:3.662742e-01,(4:3.225757e-01,(5:3.057922e-01,(7:8.385090e-02,2:1.000860e-01):3.162351e-01):7.386455e-02):9.216538e-02):1.911844e-01,(12:5.582598e-01,11:5.035679e-01):4.877794e-02):2.118107e-01):4.081741e-01):3.956767e-01,27:1.182488e+00):1.106123e-01):1.643693e-01,1:8.783622e-01);
   tree gen.8015000 = [&U] ((((22:1.470859e-01,21:2.132198e-02):8.583354e-01,19:1.028542e+00):5.816912e-01,((((18:1.257020e-01,17:1.018280e-01):1.969388e-01,16:6.344104e-01):4.546953e+00,(14:1.163545e+00,13:7.413862e-01):4.709221e-01):2.054600e-01,(((11:5.348315e-01,((((7:1.032041e-01,2:8.950320e-02):3.069896e-01,5:3.335401e-01):5.970643e-02,4:3.534590e-01):7.005403e-02,8:4.351354e-01):2.117590e-01):6.582561e-02,12:5.630771e-01):2.876449e-01,(10:5.389382e-01,(9:5.522499e-01,(((15:7.260880e-02,3:1.078335e-01):2.433689e-01,6:3.813094e-01):7.485095e-02,27:2.174531e+00):1.124030e-01):3.494457e-01):1.059341e-01):4.028538e-01):3.999893e-01):2.348973e-01,(((((32:7.802769e-01,31:9.595688e-01):1.283233e-01,(24:1.906269e-01,28:2.326443e-01):1.621673e-01):1.379855e-01,(34:3.043591e-01,33:2.027354e-01):4.018725e-01):1.440726e-02,(23:9.579368e-02,(30:1.894642e-01,((25:2.996051e-02,26:7.916485e-03):2.728622e-01,29:3.130060e-01):2.104278e-02):1.241046e-01):1.481885e-01):5.184919e-01,(20:7.945864e-02,35:2.537544e-01):1.174142e+00):5.095134e-01,1:9.310279e-01);
   tree gen.8015500 = [&U] ((((22:2.348323e-01,21:5.748461e-02):5.556527e-01,19:8.954847e-01):6.999712e-01,((((((15:6.984454e-02,3:8.960715e-02):2.453404e-01,6:3.872089e-01):1.710054e-01,9:4.620015e-01):3.039729e-01,10:4.260965e-01):1.542477e-01,((11:4.958093e-01,12:5.848997e-01):1.800878e-01,(8:3.452117e-01,(5:3.635442e-01,(4:4.489647e-01,(7:8.992971e-02,2:8.693375e-02):2.740519e-01):3.577689e-02):7.004817e-02):1.761028e-01):3.015885e-01):4.082035e-01,((14:1.277969e+00,13:6.382900e-01):4.985423e-01,(16:7.453663e-01,(17:8.042511e-02,18:1.413521e-01):2.373095e-01):4.259260e+00):2.371689e-01):4.139001e-01):2.375834e-01,((35:5.958754e-01,27:7.504705e-01):2.560317e-01,(((((24:1.651313e-01,28:3.781457e-01):1.136587e-02,(31:7.864310e-01,32:5.758019e-01):2.137214e-01):1.527729e-01,(33:4.775912e-01,23:1.719251e-01):4.794746e-02):3.492640e-02,(34:2.588864e-01,((29:2.853370e-01,(25:3.278628e-02,26:1.460975e-03):3.243612e-01):1.652275e-02,30:2.644689e-01):2.188772e-01):6.677367e-02):1.963018e-01,20:1.458190e+00):6.035269e-01):3.437066e-01,1:8.038314e-01);
   tree gen.8016000 = [&U] ((((22:1.079319e-01,21:6.103077e-02):5.317696e-01,19:9.507262e-01):6.911256e-01,((((((15:7.415318e-02,3:1.054220e-01):3.291480e-01,6:4.190977e-01):2.201104e-01,9:4.905019e-01):2.896947e-01,10:4.960137e-01):1.238155e-01,(12:6.548045e-01,((8:3.665075e-01,(4:4.766608e-01,(5:4.080578e-01,(7:9.547738e-02,2:9.229661e-02):2.909578e-01):6.961466e-02):7.436937e-02):1.869664e-01,11:5.263953e-01):5.002378e-02):3.201932e-01):3.968826e-01,((14:1.356806e+00,13:6.776655e-01):5.292968e-01,(16:7.913472e-01,(17:9.390212e-02,18:1.309006e-01):2.495768e-01):4.522009e+00):2.517996e-01):4.394331e-01):2.099293e-01,((35:6.080547e-02,27:2.035792e-02):1.650200e+00,((((23:1.825309e-01,(33:5.070533e-01,((28:4.014732e-01,24:1.798045e-01):3.615249e-02,(32:6.113225e-01,31:8.349452e-01):5.233017e-02):1.357326e-01):1.946541e-02):6.111055e-02,((30:2.738445e-01,29:3.186096e-01):3.756151e-02,(25:5.230130e-02,26:6.101142e-03):2.627497e-01):3.555598e-01):8.576230e-02,34:2.910007e-01):1.479478e-01,20:1.548145e+00):6.407579e-01):3.649095e-01,1:8.534190e-01);
   tree gen.8016500 = [&U] ((((22:5.764283e-02,21:1.488850e-01):6.702671e-01,19:1.087336e+00):8.224601e-01,((((18:1.554799e-01,17:9.334866e-02):2.672844e-01,16:7.563292e-01):4.577354e+00,(14:1.346729e+00,13:7.837661e-01):5.509013e-01):1.953552e-01,((11:5.871021e-01,(((((7:1.001343e-01,2:9.461948e-02):2.875843e-01,5:3.942296e-01):7.062767e-02,4:3.762434e-01):8.694462e-02,8:4.597625e-01):1.824337e-01,12:5.952644e-01):6.267206e-02):2.234202e-01,(10:6.017671e-01,(((15:7.675934e-02,3:1.040460e-01):2.839813e-01,6:3.818110e-01):2.534011e-01,(27:2.257689e+00,9:2.925726e-01):2.615013e-01):2.205371e-01):1.366082e-01):3.702697e-01):5.563783e-01):2.598020e-01,((20:5.620202e-01,35:4.533871e-01):7.249444e-01,((((32:6.059546e-01,31:1.173775e+00):1.023861e-01,(24:6.957646e-02,28:1.378769e-01):1.891065e-01):2.364052e-01,((30:1.501353e-01,29:3.030907e-01):1.868248e-01,(((25:4.720659e-02,26:1.978774e-02):2.514043e-02,34:6.136648e-02):1.559627e-01,33:3.186599e-01):8.928895e-02):1.987441e-01):6.211885e-02,23:1.172846e-01):3.164290e-01):8.833838e-01,1:9.809915e-01);
   tree gen.8017000 = [&U] (((20:1.287757e+00,((((28:3.900862e-01,(32:7.494657e-01,(25:5.145928e-02,26:1.121362e-02):2.014079e-02):1.256185e-01):3.379681e-02,24:2.269504e-01):1.147244e-02,31:1.049095e+00):1.564370e-01,((33:4.949808e-01,34:1.845679e-01):7.987223e-02,((23:2.154930e-02,29:1.029481e-01):8.804026e-02,30:2.642475e-01):1.182716e-01):5.983771e-02):3.205089e-01):1.904726e-01,35:7.620549e-01):7.676012e-01,((((14:1.163122e+00,13:8.602441e-01):4.859779e-01,((16:5.052817e-01,(18:1.694260e-01,17:6.614485e-02):4.485625e-01):3.848781e+00,27:1.330617e+00):2.201381e-01):1.646190e-01,((10:5.558357e-01,(((3:1.167831e-01,15:6.943766e-02):2.468546e-01,6:3.939490e-01):1.946583e-01,9:5.111532e-01):2.440432e-01):1.057168e-01,((12:5.984228e-01,(8:3.870131e-01,(4:4.238457e-01,((7:9.678032e-02,2:1.112203e-01):2.970069e-01,5:3.468616e-01):6.772097e-02):5.363696e-02):1.736036e-01):5.580908e-02,11:5.397962e-01):2.669463e-01):4.612330e-01):4.773214e-01,((22:1.594255e-01,21:6.859491e-02):4.494599e-01,19:1.187109e+00):7.535026e-01):2.259919e-01,1:9.336798e-01);
   tree gen.8017500 = [&U] ((((22:1.665349e-01,21:3.939710e-02):4.797249e-01,19:1.203108e+00):7.111252e-01,((((((15:8.175963e-02,3:1.114797e-01):3.012662e-01,6:4.138155e-01):2.379064e-01,9:5.046959e-01):2.342919e-01,10:5.103672e-01):1.273984e-01,(((8:3.771134e-01,((5:4.081367e-01,(7:1.066568e-01,2:9.265914e-02):3.010152e-01):7.037453e-02,4:3.645894e-01):9.492174e-02):2.051107e-01,11:4.874704e-01):1.033161e-01,12:6.652173e-01):3.019403e-01):4.119079e-01,((14:1.220050e+00,13:6.972756e-01):4.144359e-01,(16:6.307415e-01,(17:9.415646e-02,18:1.346886e-01):2.891341e-01):4.269021e+00):3.368520e-01):6.090166e-01):1.925473e-01,((35:6.692742e-02,27:3.915986e-01):9.552588e-01,((((29:1.663593e-01,30:2.772977e-01):7.282493e-02,23:2.466548e-02):9.958182e-02,((33:5.342198e-01,34:2.345366e-01):9.194739e-02,(24:2.984252e-01,((25:2.944043e-02,26:6.504619e-03):2.105353e-01,((32:5.635248e-01,31:8.047445e-01):1.733129e-01,28:4.465333e-01):2.728166e-02):3.670750e-02):6.243733e-02):6.695616e-02):3.525903e-01,20:1.039566e+00):3.676126e-01):5.945967e-01,1:1.024288e+00);
   tree gen.8018000 = [&U] (((35:3.923923e-01,20:2.037615e-02):1.508439e+00,(((23:1.876208e-01,((30:5.823868e-02,33:2.735201e-01):1.344123e-02,29:3.355605e-01):2.458735e-01):1.784130e-02,(34:2.816567e-01,((28:2.974060e-01,24:2.598582e-01):1.045957e-01,(32:6.474715e-01,31:9.411477e-01):1.283538e-01):6.979054e-02):2.423517e-02):4.052420e-05,(25:5.802202e-02,26:5.699075e-03):3.034935e-01):4.545402e-01):7.596652e-01,(((22:5.032143e-02,21:8.447433e-02):8.239466e-01,19:9.707516e-01):4.873177e-01,(((13:7.574444e-01,14:1.151362e+00):4.646523e-01,((17:8.048848e-02,18:1.263829e-01):1.974703e-01,16:6.507951e-01):3.757426e+00):1.357316e-01,((10:5.655911e-01,(9:5.020719e-01,(((3:9.346560e-02,15:6.173575e-02):2.641385e-01,6:3.619086e-01):1.239185e-01,27:1.414793e+00):5.774877e-02):3.121732e-01):1.402899e-01,((((((7:1.042477e-01,2:8.384473e-02):3.098434e-01,5:2.994138e-01):8.250803e-02,4:3.511111e-01):9.267415e-02,8:3.308730e-01):1.593602e-01,11:5.322169e-01):1.058250e-01,12:5.748171e-01):2.494440e-01):4.042481e-01):4.840907e-01):1.604245e-01,1:8.283459e-01);
   tree gen.8018500 = [&U] ((((22:1.784753e-01,21:6.572754e-03):6.964890e-01,19:1.096355e+00):5.591447e-01,((((18:1.459476e-01,17:6.866790e-02):2.620766e-01,16:6.587688e-01):4.084374e+00,(14:1.164776e+00,13:7.445274e-01):4.280267e-01):2.363782e-01,((((((7:1.297301e-01,2:8.881844e-02):2.836861e-01,5:4.238271e-01):3.464896e-02,4:3.531763e-01):6.293519e-02,8:4.147852e-01):1.841298e-01,(12:5.702123e-01,11:5.511073e-01):8.152959e-02):2.471874e-01,(10:5.363266e-01,(9:4.980508e-01,(27:1.461163e+00,((15:1.069449e-01,3:8.238356e-02):2.695882e-01,6:3.913544e-01):5.685495e-02):1.480038e-01):2.759074e-01):1.748247e-01):3.169181e-01):5.795666e-01):1.248115e-01,((20:5.783018e-01,35:2.175004e-01):5.949011e-01,((((24:5.876367e-02,28:1.657967e-01):2.606278e-01,(32:6.502394e-01,31:9.194989e-01):2.011279e-01):1.172352e-01,(33:8.564677e-01,(30:1.195662e-01,29:1.319904e-01):1.768758e-01):8.975701e-02):1.107686e-03,(23:1.085317e-01,(34:3.326942e-01,(25:6.282862e-02,26:1.203088e-02):3.010939e-01):1.287580e-01):1.029620e-01):2.362879e-01):9.307590e-01,1:9.288862e-01);
   tree gen.8019000 = [&U] (((35:3.917504e-01,20:2.881240e-01):6.588930e-01,(33:6.256067e-01,((((28:3.021011e-01,(31:9.772306e-01,32:7.043244e-01):5.108389e-02):2.764430e-01,34:3.693833e-01):2.773716e-03,(23:1.348194e-01,24:2.206242e-01):8.421848e-02):4.615044e-02,((25:3.910417e-02,26:9.318073e-03):2.807152e-01,(29:2.046588e-01,30:1.993064e-01):1.379637e-01):1.461451e-01):8.986667e-02):3.599467e-01):5.017641e-01,(((22:3.423577e-02,21:1.331249e-01):6.041046e-01,19:1.007969e+00):6.787967e-01,(((13:7.864843e-01,14:1.178050e+00):2.609140e-01,((17:6.393033e-02,18:1.543289e-01):2.585424e-01,16:6.757461e-01):3.901483e+00):3.392463e-01,((10:6.269463e-01,(27:1.434997e+00,(((3:9.643141e-02,15:6.944186e-02):2.385724e-01,6:4.054673e-01):1.848466e-01,9:5.254491e-01):4.123782e-02):1.775271e-01):1.102201e-01,((((((7:7.987056e-02,2:9.548035e-02):3.217226e-01,5:3.108931e-01):5.919782e-02,4:3.472599e-01):5.804496e-02,8:3.435584e-01):2.200940e-01,11:5.526217e-01):7.516975e-02,12:5.405607e-01):1.990917e-01):4.197467e-01):5.166159e-01):2.170289e-01,1:9.031444e-01);
   tree gen.8019500 = [&U] ((35:3.474746e-01,((23:1.643933e-01,((33:8.134238e-01,(((25:6.018793e-03,(31:7.446227e-01,32:6.697608e-01):5.165288e-02):2.459273e-02,26:6.551415e-03):1.145068e-01,(24:1.361548e-02,28:1.799167e-01):1.783396e-01):1.315329e-01):9.184462e-02,(29:3.227506e-01,((30:8.942008e-02,34:3.293052e-02):1.013508e-01,20:9.446163e-01):5.883646e-02):7.143315e-02):5.119707e-02):3.805520e-01,27:1.825984e+00):5.838060e-02):6.268088e-01,((((14:1.276054e+00,13:7.276848e-01):7.070238e-01,(16:6.645115e-01,(17:6.803441e-02,18:1.459298e-01):3.302303e-01):3.830705e+00):1.890188e-01,((11:4.508782e-01,((8:3.510054e-01,(((7:9.407138e-02,2:1.047975e-01):3.195819e-01,5:3.517910e-01):1.211488e-01,4:3.167056e-01):8.305917e-02):2.043081e-01,12:5.339482e-01):1.352368e-01):2.376911e-01,(((6:3.625303e-01,(3:1.137797e-01,15:6.231059e-02):2.493535e-01):2.417016e-01,9:5.073855e-01):2.533838e-01,10:5.377233e-01):1.102093e-01):3.020349e-01):5.415414e-01,((22:7.082489e-02,21:1.560732e-01):7.179529e-01,19:1.117592e+00):5.403424e-01):1.357641e-01,1:1.017732e+00);
   tree gen.8020000 = [&U] ((((22:1.027517e-01,21:2.866628e-02):7.218936e-01,19:1.214195e+00):4.550238e-01,((((((15:8.110483e-02,3:1.105869e-01):2.663210e-01,6:3.170234e-01):1.867059e-01,9:5.948393e-01):3.265249e-01,10:6.121280e-01):1.627665e-01,(((8:3.907755e-01,(((7:8.902963e-02,2:9.397866e-02):3.425180e-01,5:4.048680e-01):7.158493e-02,4:4.034202e-01):7.591793e-02):1.585709e-01,11:5.074230e-01):9.939816e-02,12:5.846783e-01):1.908589e-01):3.715679e-01,((14:1.198011e+00,13:6.553859e-01):6.302995e-01,(16:6.256899e-01,(17:5.881379e-02,18:1.637142e-01):4.014346e-01):4.332573e+00):1.104040e-01):5.872018e-01):1.900129e-01,((35:5.387500e-01,27:1.046606e+00):5.108567e-01,((23:1.138946e-01,(((34:1.916992e-01,26:1.475400e-02):2.043090e-03,(33:4.737486e-01,25:4.428170e-03):3.864791e-02):2.319773e-01,(28:5.949006e-01,((29:1.671441e-01,30:1.976421e-01):1.129622e-01,((24:1.280383e-01,32:5.388571e-01):2.262091e-01,31:8.873134e-01):2.080975e-02):3.087940e-02):1.612794e-01):1.299179e-01):1.785031e-01,20:8.142419e-01):5.195166e-01):5.018527e-01,1:8.554684e-01);
   tree gen.8020500 = [&U] (((35:2.035309e-02,20:1.103410e+00):2.233167e-01,(33:4.671984e-01,(((29:1.106629e-01,30:2.664279e-01):1.109846e-01,23:8.445692e-02):1.006202e-01,((24:1.763495e-01,28:3.878474e-01):2.694702e-02,((25:1.736852e-02,(32:6.217272e-01,(31:5.998142e-01,34:3.215748e-01):2.743836e-01):2.114104e-02):2.106862e-02,26:2.719093e-02):1.541817e-01):6.862850e-02):5.274348e-02):3.014170e-01):8.207997e-01,((((14:1.147905e+00,13:6.957406e-01):3.847751e-01,((16:6.851491e-01,(18:1.313468e-01,17:9.143777e-02):1.888157e-01):3.208739e+00,27:9.536134e-01):7.632775e-01):3.089952e-01,((10:5.603105e-01,(((3:8.151902e-02,15:8.391897e-02):2.458475e-01,6:3.955226e-01):1.893644e-01,9:4.906627e-01):2.765935e-01):1.330009e-01,((12:5.726505e-01,11:4.530275e-01):5.069568e-02,(8:3.782498e-01,(((7:8.047173e-02,2:1.080099e-01):3.036962e-01,5:2.898242e-01):6.706359e-02,4:3.361021e-01):6.796882e-02):1.823479e-01):2.583960e-01):3.513081e-01):5.742211e-01,((22:3.801343e-02,21:1.390505e-01):6.622686e-01,19:1.117924e+00):6.170147e-01):1.755578e-01,1:8.023882e-01);
   tree gen.8021000 = [&U] ((((((20:9.960126e-01,30:2.068583e-02):2.034076e-01,(34:3.650743e-03,29:1.386155e-01):6.814760e-02):1.503574e-01,(((28:3.017925e-01,33:4.431083e-01):9.953825e-02,(31:9.972675e-01,(32:6.504476e-01,24:1.426681e-01):6.422878e-02):1.612048e-01):1.144327e-01,23:2.778035e-01):1.679244e-01):2.736827e-02,(25:4.753188e-02,26:3.902913e-02):1.239548e-01):4.699583e-01,35:5.225527e-01):6.455576e-01,(27:1.994382e+00,((((14:1.312644e+00,13:7.391330e-01):5.081568e-01,(16:8.617013e-01,(17:9.163371e-02,18:1.326653e-01):1.632620e-01):4.460296e+00):2.036169e-01,(((8:3.610702e-01,(((7:6.921879e-02,2:8.999459e-02):3.456716e-01,5:3.618783e-01):9.448258e-02,4:3.583358e-01):1.092452e-01):1.802520e-01,(12:5.290358e-01,11:4.745122e-01):7.365260e-02):2.583215e-01,(((6:3.729256e-01,(3:1.170422e-01,15:6.620993e-02):2.916544e-01):2.298418e-01,9:5.219344e-01):2.606494e-01,10:6.452687e-01):1.806958e-01):4.470258e-01):5.434150e-01,((22:1.123142e-01,21:1.056814e-01):7.168230e-01,19:1.266563e+00):7.250978e-01):9.332261e-02):4.116914e-02,1:9.314791e-01);
   tree gen.8021500 = [&U] ((((33:2.440641e-01,23:9.115567e-03):1.824117e-01,(34:3.072242e-01,((24:3.823316e-01,31:9.017503e-01):6.792619e-02,(((30:1.474755e-01,28:1.321583e-01):2.104730e-02,29:2.261755e-01):2.791562e-01,((25:5.623332e-02,26:4.499111e-02):2.844086e-01,32:6.778745e-01):7.855430e-02):8.499227e-02):4.602457e-02):7.230966e-02):3.306596e-01,(20:7.370013e-01,35:2.848697e-01):6.499986e-01):5.897180e-01,((((27:1.634376e+00,(14:1.183968e+00,13:7.026053e-01):2.334186e-01):1.600934e-01,((17:5.916313e-02,18:1.536853e-01):1.325644e-01,16:8.496580e-01):4.719063e+00):2.999343e-01,((10:5.992669e-01,(9:5.588236e-01,((3:9.719131e-02,15:7.338159e-02):2.297561e-01,6:3.880435e-01):1.795859e-01):2.533684e-01):1.622460e-01,((8:3.868580e-01,((5:3.207414e-01,(7:9.690270e-02,2:8.604198e-02):3.364980e-01):6.646613e-02,4:3.567023e-01):8.486749e-02):1.521701e-01,(11:4.746124e-01,12:5.314333e-01):6.373320e-02):3.126286e-01):3.737867e-01):4.646272e-01,((22:1.135763e-01,21:2.684313e-02):7.313270e-01,19:1.040210e+00):4.506722e-01):1.345043e-01,1:1.170150e+00);
   tree gen.8022000 = [&U] ((((22:7.441078e-02,21:9.280554e-02):6.054344e-01,19:1.149780e+00):7.406729e-01,(((18:1.617404e-01,17:6.957799e-02):3.404403e-01,16:6.830662e-01):4.235018e+00,((14:1.207736e+00,13:7.264609e-01):7.677673e-01,(((11:4.917871e-01,((((7:8.677195e-02,2:9.416158e-02):2.570455e-01,5:3.594140e-01):6.732463e-02,4:4.100236e-01):7.318134e-02,8:3.882516e-01):1.424157e-01):1.244768e-01,12:5.085124e-01):2.784202e-01,(10:5.809946e-01,(9:4.875557e-01,((15:9.487785e-02,3:8.525219e-02):2.646522e-01,(6:7.965726e-02,27:1.431678e+00):2.699904e-01):2.222310e-01):2.625831e-01):1.214930e-01):3.556164e-01):2.879112e-01):1.902898e-01):1.786632e-01,((20:4.066599e-01,35:8.315870e-01):5.264295e-01,(((((30:1.985904e-01,(29:2.147525e-01,34:3.679991e-02):2.862736e-03):4.502461e-01,((25:3.384502e-02,26:1.606245e-02):3.675357e-02,31:5.035582e-01):2.059705e-01):5.254529e-02,((24:9.576496e-02,28:3.004194e-01):1.424574e-01,32:7.429914e-01):6.570975e-02):8.936115e-02,23:1.174589e-01):2.057289e-01,33:5.463261e-01):3.647274e-01):5.287405e-01,1:8.630582e-01);
   tree gen.8022500 = [&U] ((((((31:8.665391e-01,32:5.003759e-01):2.705755e-01,28:4.005469e-01):4.222843e-02,((23:1.890422e-01,24:1.186432e-01):5.193603e-03,34:2.768596e-01):1.485626e-01):2.117131e-01,((33:2.365466e-01,(30:2.781698e-01,29:2.733514e-01):4.091471e-03):4.982257e-02,(25:4.134435e-02,26:7.063293e-03):3.048645e-01):7.878080e-02):4.120732e-01,(35:3.042535e-01,20:1.731825e-01):8.445089e-01):6.884183e-01,(((22:1.219118e-01,21:6.279412e-02):7.831948e-01,19:9.202865e-01):5.995163e-01,(((13:7.682389e-01,14:1.190791e+00):6.106844e-01,((17:5.752071e-02,18:1.456221e-01):2.620649e-01,16:6.740933e-01):4.160868e+00):1.550896e-01,((10:6.124020e-01,(((3:9.546919e-02,15:7.011840e-02):2.395653e-01,(6:1.841723e-01,27:2.683659e+00):2.256785e-01):2.020469e-01,9:6.398896e-01):2.232302e-01):2.078433e-01,(((5:3.821584e-01,((7:8.524944e-02,2:1.228954e-01):2.938008e-01,4:3.557146e-01):4.135403e-02):9.307618e-02,8:3.635784e-01):1.254758e-01,(11:4.349904e-01,12:6.472962e-01):1.278343e-01):2.341672e-01):3.247414e-01):4.566331e-01):1.460728e-01,1:9.227737e-01);
   tree gen.8023000 = [&U] ((((22:6.744189e-02,21:5.010405e-02):8.434394e-01,19:9.413339e-01):7.278083e-01,((((16:7.980200e-01,(17:8.101266e-02,18:1.549403e-01):2.525196e-01):4.558535e+00,(13:8.600447e-01,14:1.100843e+00):4.393008e-01):2.729576e-01,(((8:3.840274e-01,(((7:8.031690e-02,2:1.283282e-01):2.873004e-01,5:3.389341e-01):9.261935e-02,4:3.626946e-01):7.521197e-02):1.730758e-01,(12:5.887334e-01,11:5.459336e-01):4.407129e-02):3.434211e-01,(((6:3.473751e-01,(15:8.268190e-02,3:9.686099e-02):3.020414e-01):1.643132e-01,9:5.835404e-01):3.043591e-01,10:5.813810e-01):1.481608e-01):4.423301e-01):1.234650e-01,27:1.468649e+00):2.950559e-01):2.115762e-01,(35:5.937476e-01,((33:5.905565e-01,(((((32:5.835279e-01,31:7.940749e-01):3.246495e-01,28:5.417779e-01):1.357175e-01,(24:3.000880e-01,23:2.612036e-03):1.563049e-01):4.564657e-02,(25:8.392774e-02,26:2.972392e-02):2.419701e-01):3.159978e-02,((30:1.675743e-01,29:1.701858e-01):1.798721e-01,34:3.028040e-01):1.134028e-01):8.663314e-04):1.918258e-01,20:1.052429e+00):6.388487e-01):3.072905e-01,1:9.372579e-01);
   tree gen.8023500 = [&U] (((20:1.646930e-01,35:6.163426e-02):7.826766e-01,(((34:3.024446e-01,(24:1.400418e-01,((32:5.006097e-01,31:8.369941e-01):1.099582e-01,28:2.963851e-01):2.720161e-03):2.063828e-01):6.379056e-02,23:1.507308e-01):5.900519e-02,((25:7.812815e-02,26:8.037042e-04):2.442129e-01,(30:2.477241e-01,(29:1.319080e-01,33:2.548275e-01):1.158091e-01):9.582501e-02):1.020535e-01):4.283957e-01):5.367995e-01,((((((((3:9.936767e-02,15:7.683704e-02):2.731206e-01,6:3.393546e-01):1.553965e-01,9:4.929295e-01):2.127516e-01,27:1.815506e+00):7.943517e-02,10:4.934324e-01):1.243713e-01,((12:5.785090e-01,((((7:1.198402e-01,2:8.537206e-02):2.510255e-01,5:3.352341e-01):3.668313e-02,4:3.288685e-01):7.801280e-02,8:3.937532e-01):2.046827e-01):5.489193e-02,11:4.516946e-01):2.286791e-01):4.730527e-01,((13:7.716318e-01,14:1.106533e+00):4.614073e-01,((17:9.624456e-02,18:1.297606e-01):2.546672e-01,16:6.286907e-01):4.029069e+00):1.400922e-01):4.089615e-01,((22:1.696584e-01,21:3.696562e-02):5.584881e-01,19:1.093749e+00):7.173993e-01):1.538190e-01,1:8.847592e-01);
   tree gen.8024000 = [&U] ((((22:9.377303e-02,21:9.613626e-02):6.331714e-01,19:1.115999e+00):6.331198e-01,((((18:1.294500e-01,17:7.345030e-02):3.172892e-01,16:6.466558e-01):3.621997e+00,(14:9.411627e-01,13:7.933517e-01):5.516753e-01):2.702580e-01,((((4:3.301545e-01,(5:4.003893e-01,(7:1.010311e-01,2:9.183450e-02):2.687746e-01):4.500850e-02):7.173449e-02,8:3.671342e-01):2.007493e-01,(12:5.772454e-01,11:4.713275e-01):1.043452e-01):2.554690e-01,(10:6.055793e-01,(9:4.888600e-01,((27:1.828807e+00,6:6.544666e-02):3.136964e-01,(15:7.526357e-02,3:1.008905e-01):3.103856e-01):2.113903e-01):2.553681e-01):1.477768e-01):3.799220e-01):4.666121e-01):1.565775e-01,(35:8.413530e-01,(20:1.113818e+00,((((34:4.421939e-02,33:1.050028e-01):3.079936e-01,(30:1.303893e-01,29:3.008059e-01):2.019631e-01):1.559954e-01,(((24:3.009656e-02,28:1.620944e-01):2.362275e-01,(32:5.293907e-01,31:1.142469e+00):2.706537e-01):4.450710e-03,(25:8.052281e-02,26:2.253795e-03):1.381937e-02):1.684802e-01):1.150850e-02,23:1.445428e-01):2.919827e-01):3.878217e-02):6.318632e-01,1:1.065078e+00);
   tree gen.8024500 = [&U] ((((((25:2.131934e-02,26:1.893643e-02):1.993022e-01,(24:2.113670e-01,(((31:8.487779e-01,34:3.217191e-01):2.979177e-01,23:9.813102e-02):4.382251e-02,(32:7.533055e-01,28:3.652916e-01):8.178642e-02):4.534860e-02):9.409016e-02):1.409271e-01,(30:1.971766e-01,29:2.736019e-01):1.878499e-01):9.835891e-02,33:6.322753e-01):3.561378e-01,(20:4.217493e-01,35:2.929090e-01):1.002712e+00):7.377050e-01,(((27:1.230175e+00,(((17:1.033556e-01,18:1.070959e-01):1.229939e-01,16:8.252430e-01):4.700735e+00,(14:1.059781e+00,13:8.990748e-01):3.993395e-01):6.300372e-02):2.901451e-01,((10:6.357737e-01,(9:4.807404e-01,((3:1.186585e-01,15:9.718078e-02):2.983908e-01,6:3.949360e-01):1.847995e-01):2.979329e-01):1.253318e-01,((12:5.933881e-01,(8:3.293168e-01,(((7:9.655600e-02,2:1.085815e-01):3.212708e-01,5:3.318322e-01):1.003704e-01,4:3.667550e-01):6.946390e-02):2.179794e-01):7.289315e-02,11:4.926819e-01):3.141329e-01):2.988577e-01):4.877286e-01,((22:8.827866e-02,21:1.831072e-01):6.575871e-01,19:9.161457e-01):5.800893e-01):1.135701e-01,1:9.808489e-01);
   tree gen.8025000 = [&U] ((((22:1.312333e-01,21:8.207884e-02):5.623262e-01,19:1.124727e+00):7.581636e-01,((((16:7.380642e-01,(17:1.097291e-01,18:1.004340e-01):1.813824e-01):4.319178e+00,(13:7.673843e-01,14:1.043040e+00):4.848143e-01):1.634580e-01,(((12:5.578205e-01,11:5.111585e-01):5.577321e-02,(8:3.638631e-01,(5:3.571588e-01,((7:9.221973e-02,2:9.150601e-02):2.965965e-01,4:3.290113e-01):5.558779e-02):6.038732e-02):1.971777e-01):2.662923e-01,(((6:3.291353e-01,(15:7.859290e-02,3:1.116180e-01):2.861820e-01):1.957171e-01,9:5.509067e-01):2.672867e-01,10:6.008816e-01):1.774640e-01):2.701232e-01):2.086029e-01,27:2.017629e+00):3.775192e-01):1.693987e-01,((35:6.893769e-01,(((((23:3.793294e-02,29:2.102275e-01):8.400176e-02,30:1.684215e-01):4.544592e-02,34:3.675261e-01):8.008806e-02,33:5.213379e-01):3.876085e-03,(28:3.621103e-01,(24:2.349466e-01,((25:2.913559e-02,26:1.849645e-02):1.332534e-01,(32:7.302879e-01,31:9.605800e-01):8.823802e-02):7.092891e-02):4.952478e-02):3.771337e-02):3.513548e-01):5.801387e-02,20:9.971685e-01):6.939726e-01,1:9.845740e-01);
   tree gen.8025500 = [&U] (((35:5.488406e-01,20:6.051690e-01):4.467765e-01,(23:1.146199e-01,(((31:9.139136e-01,(32:5.585417e-01,24:1.730605e-01):1.294155e-01):9.799891e-02,(((29:1.267016e-01,28:4.875874e-02):7.774247e-02,30:1.923643e-01):5.706222e-02,(25:1.128483e-02,26:2.609237e-02):2.765832e-01):2.344713e-01):1.166412e-01,(33:1.700185e-02,34:7.773417e-02):5.114434e-01):5.032600e-02):3.888015e-01):6.885795e-01,((((14:1.275459e+00,13:6.875190e-01):4.391120e-01,((16:7.231398e-01,(18:1.475754e-01,17:8.058980e-02):2.498909e-01):3.571046e+00,27:1.060422e+00):5.860209e-01):1.583722e-01,((10:5.146093e-01,(((3:9.577210e-02,15:8.468007e-02):2.599134e-01,6:3.924993e-01):2.539721e-01,9:5.034115e-01):3.113273e-01):1.549449e-01,(11:5.333488e-01,((8:4.115415e-01,(5:3.573625e-01,(4:3.666804e-01,(7:1.001445e-01,2:1.061319e-01):3.323071e-01):3.765357e-02):9.314512e-02):1.809117e-01,12:6.004339e-01):1.207805e-01):2.182189e-01):3.872779e-01):3.920921e-01,((22:4.019396e-02,21:1.001988e-01):7.782981e-01,19:1.022895e+00):7.014140e-01):1.410549e-01,1:1.022937e+00);
   tree gen.8026000 = [&U] ((27:1.948524e+00,((((24:1.837844e-01,28:5.303805e-01):1.914602e-02,((25:2.991368e-02,26:1.451640e-03):1.220322e-01,(32:7.718493e-01,31:1.005721e+00):1.369978e-01):3.371675e-02):2.534276e-01,((29:2.958449e-01,30:1.715407e-01):1.698642e-01,(33:4.463035e-01,34:3.784001e-01):4.032295e-02):1.500985e-01):1.135462e-01,((35:8.609188e-02,20:2.269019e-01):9.945754e-01,23:6.519814e-02):9.841880e-02):3.057741e-01):7.071318e-01,(((((((15:8.175712e-02,3:9.940281e-02):2.778344e-01,6:3.967698e-01):2.150391e-01,9:6.175853e-01):2.584082e-01,10:6.563344e-01):1.283162e-01,(11:5.402568e-01,((8:4.163374e-01,(4:3.776509e-01,((7:9.561181e-02,2:8.818269e-02):3.068149e-01,5:3.065600e-01):8.217709e-02):6.175689e-02):1.666457e-01,12:6.864105e-01):9.561576e-02):2.859571e-01):3.975541e-01,((14:1.234543e+00,13:8.327632e-01):6.130505e-01,(16:6.886953e-01,(17:4.924349e-02,18:1.792822e-01):3.696913e-01):3.746059e+00):2.538439e-01):4.143635e-01,((22:1.244349e-01,21:4.050810e-02):9.349001e-01,19:9.806612e-01):5.352324e-01):1.608045e-01,1:1.094698e+00);
   tree gen.8026500 = [&U] ((((22:7.285637e-02,21:5.104757e-02):6.713604e-01,19:1.143121e+00):7.781204e-01,((((16:7.779653e-01,(17:1.184826e-01,18:9.744426e-02):2.844660e-01):4.474230e+00,(13:7.846964e-01,14:1.241714e+00):4.927432e-01):3.686760e-01,(((11:5.067265e-01,(8:3.698138e-01,(((7:9.741366e-02,2:9.300254e-02):2.776120e-01,5:3.387859e-01):4.377452e-02,4:3.343921e-01):9.455154e-02):1.744862e-01):5.044017e-02,12:6.116382e-01):2.982011e-01,(((6:3.345181e-01,(15:9.050768e-02,3:9.979579e-02):2.908623e-01):2.059357e-01,9:4.976839e-01):2.142851e-01,10:5.502838e-01):1.327236e-01):4.125149e-01):7.315687e-02,27:1.922014e+00):4.073869e-01):2.453371e-01,(35:7.653781e-01,(20:1.253248e+00,((((33:5.079191e-01,30:1.773909e-02):2.719271e-01,(34:1.366979e-01,29:8.334279e-02):1.484620e-01):9.564414e-02,((31:8.038537e-01,32:5.536925e-01):1.941693e-01,(((28:3.288178e-01,24:2.474892e-01):9.705619e-03,25:5.444963e-02):3.293674e-03,26:3.223067e-03):3.460670e-02):2.253851e-01):2.364589e-03,23:9.918566e-02):2.673622e-01):2.901055e-01):6.190897e-01,1:9.030443e-01);
   tree gen.8027000 = [&U] ((((22:6.393288e-02,21:1.296155e-01):7.226384e-01,19:1.178523e+00):7.288393e-01,((((16:5.669379e-01,(17:1.221519e-01,18:1.126827e-01):2.866987e-01):5.128176e+00,(13:5.706894e-01,14:1.302493e+00):5.783733e-01):2.154860e-01,(((12:6.305804e-01,(8:3.812668e-01,(((7:8.523351e-02,2:1.085610e-01):3.403840e-01,5:3.492779e-01):4.440052e-02,4:3.447480e-01):9.747975e-02):1.756348e-01):6.776658e-02,11:4.737652e-01):3.074363e-01,(((6:3.448780e-01,(15:5.939678e-02,3:9.688125e-02):2.745889e-01):2.123134e-01,9:5.130969e-01):2.543510e-01,10:5.673259e-01):1.600697e-01):3.821165e-01):7.542250e-02,27:1.904926e+00):4.486802e-01):1.694672e-01,(35:7.890815e-01,(20:1.357072e+00,((((33:5.236491e-01,30:1.490616e-02):2.455066e-01,(34:2.094359e-01,29:5.185952e-02):1.119377e-01):1.974794e-01,(((31:8.012980e-01,32:6.880061e-01):8.608985e-02,(26:1.851959e-03,(25:1.239390e-02,24:2.645684e-01):4.004001e-02):8.662062e-03):6.867197e-03,28:3.494117e-01):2.803026e-01):7.377761e-02,23:1.101712e-01):3.213890e-01):1.839115e-01):6.382627e-01,1:9.310112e-01);
   tree gen.8027500 = [&U] ((((35:5.849100e-01,33:9.208948e-01):7.145760e-02,((28:5.296555e-01,32:6.921504e-01):5.356409e-02,((((25:3.701937e-02,26:1.738537e-03):3.158871e-01,34:6.607314e-01):6.180209e-03,(31:1.019844e+00,24:2.258721e-01):5.121188e-02):2.704232e-02,((30:2.686198e-01,29:2.013507e-01):6.841989e-02,23:3.659097e-04):1.858614e-01):8.283288e-02):3.274399e-01):2.916582e-01,20:1.269099e+00):7.049659e-01,(((22:5.540845e-02,21:1.042877e-01):8.882800e-01,19:1.099864e+00):6.016635e-01,(((13:8.386856e-01,14:1.153347e+00):5.625784e-01,((17:8.762241e-02,18:1.302573e-01):1.827891e-01,16:7.313339e-01):4.716090e+00):2.323920e-01,((10:5.673567e-01,(((3:1.075495e-01,15:8.973657e-02):3.045699e-01,(6:1.203667e-01,27:1.815352e+00):3.101237e-01):2.375052e-01,9:5.830813e-01):2.731680e-01):1.069303e-01,(12:4.690191e-01,(11:6.028253e-01,((4:3.754634e-01,(5:3.484429e-01,(7:1.225786e-01,2:1.160773e-01):3.030329e-01):1.081489e-01):9.506409e-02,8:4.060678e-01):1.878790e-01):1.008073e-01):3.492053e-01):3.546428e-01):4.454110e-01):1.804838e-01,1:9.312788e-01);
   tree gen.8028000 = [&U] ((((22:6.104965e-02,21:1.045398e-01):8.117283e-01,19:9.612836e-01):5.701322e-01,((((18:1.248947e-01,17:1.055587e-01):2.292575e-01,16:7.441466e-01):3.309973e+00,(14:1.287466e+00,13:7.519402e-01):4.145555e-01):2.981178e-01,(((12:6.623937e-01,((4:3.380447e-01,(5:3.389808e-01,(7:7.676241e-02,2:1.235944e-01):3.367655e-01):9.584038e-02):6.578352e-02,8:3.876415e-01):2.018229e-01):8.334429e-02,11:4.662069e-01):1.913628e-01,(10:5.609586e-01,(9:5.142953e-01,((27:1.754742e+00,6:1.782624e-01):1.879132e-01,(15:1.116911e-01,3:9.681800e-02):2.773917e-01):2.381008e-01):2.558335e-01):1.629266e-01):3.765521e-01):5.828998e-01):1.337239e-01,((20:3.518156e-01,35:3.178317e-02):9.766199e-01,((((29:8.277469e-03,34:1.697868e-01):1.169694e-01,(33:2.196623e-01,30:1.157512e-02):2.164164e-01):1.367107e-01,((((28:1.774181e-01,24:8.937001e-02):5.388005e-02,26:7.441152e-03):1.412151e-03,25:6.215572e-02):1.097214e-01,(31:7.400668e-01,32:7.286877e-01):1.585546e-01):2.515484e-01):5.341857e-02,23:1.551791e-01):2.444711e-01):8.659360e-01,1:1.013617e+00);
   tree gen.8028500 = [&U] ((((22:1.158881e-01,21:9.526429e-02):8.108709e-01,19:9.753704e-01):5.784870e-01,((((18:1.267249e-01,17:8.038483e-02):2.326171e-01,16:7.550514e-01):4.209181e+00,(14:1.094979e+00,13:7.629592e-01):4.205370e-01):3.402910e-01,(((12:6.913084e-01,((4:3.482319e-01,(5:3.439483e-01,(7:9.385459e-02,2:7.783856e-02):3.417005e-01):9.724483e-02):5.693759e-02,8:3.933220e-01):2.048103e-01):3.463492e-02,11:4.730387e-01):1.941670e-01,(10:5.691790e-01,(9:5.218318e-01,((27:1.780457e+00,6:1.808747e-01):2.600288e-01,(15:1.133279e-01,3:9.823678e-02):2.516638e-01):2.417563e-01):2.595825e-01):1.450491e-01):4.021105e-01):3.719966e-01):1.687302e-01,((20:3.150469e-01,35:8.633549e-02):9.389500e-01,((((29:8.398768e-03,34:1.764257e-01):1.765389e-01,(33:2.645605e-02,30:8.158275e-03):2.228560e-01):1.833486e-01,(((28:1.686327e-01,24:9.472321e-03):1.733487e-01,(26:1.959271e-02,25:4.695738e-02):4.907629e-03):1.143007e-01,(31:7.509118e-01,32:7.438755e-01):8.771077e-02):2.552346e-01):9.542230e-02,23:1.574531e-01):2.480536e-01):8.786255e-01,1:9.868282e-01);
   tree gen.8029000 = [&U] ((((((31:7.969673e-01,(24:1.358901e-01,32:7.235975e-01):2.288809e-02):9.849452e-02,(((29:2.314880e-01,30:2.567848e-01):1.329692e-01,28:5.471766e-01):1.072592e-02,(25:2.588807e-02,26:1.266502e-02):1.565665e-01):7.160626e-02):1.249421e-01,23:7.707922e-02):5.518386e-02,(35:5.290481e-01,(33:3.305039e-01,34:2.093085e-02):6.448314e-02):2.919439e-01):2.601838e-01,20:9.383665e-01):7.186284e-01,(((22:8.760743e-02,21:7.254612e-02):7.522602e-01,19:9.244127e-01):6.162024e-01,((((14:1.204383e+00,13:6.320670e-01):4.261066e-01,(16:5.771644e-01,(18:1.059434e-01,17:8.686276e-02):4.498514e-01):3.938979e+00):3.930962e-01,((10:5.862953e-01,(((3:1.149071e-01,15:4.399835e-02):2.728902e-01,6:4.038742e-01):2.367101e-01,9:5.129974e-01):2.616711e-01):1.099928e-01,(((8:3.907831e-01,(((7:9.743908e-02,2:9.202617e-02):3.156401e-01,5:3.317314e-01):6.722154e-02,4:3.835440e-01):6.487607e-02):1.898620e-01,11:5.591286e-01):7.153609e-02,12:5.669741e-01):2.820647e-01):3.805086e-01):1.738196e-01,27:2.040740e+00):2.985343e-01):1.261905e-01,1:8.603240e-01);
   tree gen.8029500 = [&U] (((23:1.013291e-01,(((31:1.215007e+00,(32:7.660420e-01,24:1.841431e-01):3.303988e-02):1.404204e-01,((29:2.202405e-01,30:2.757516e-01):1.382155e-01,(28:1.456922e-01,(25:9.419060e-02,26:1.410713e-02):2.108772e-02):2.072449e-01):1.006164e-01):1.360029e-01,(35:5.681250e-01,(34:7.110808e-03,33:2.966977e-01):1.442559e-01):3.202188e-01):8.001366e-02):1.440743e-01,20:2.195162e+00):7.717081e-01,(((22:1.106743e-01,21:9.609952e-02):6.527746e-01,19:1.089386e+00):6.058404e-01,((((14:1.293342e+00,13:8.265754e-01):3.818984e-01,(16:5.535007e-01,(18:1.137687e-01,17:9.327867e-02):4.344642e-01):4.229922e+00):1.901261e-01,((10:6.296006e-01,(((3:1.270046e-01,15:8.656951e-02):3.316983e-01,6:4.337054e-01):1.541413e-01,9:5.508887e-01):3.152909e-01):1.181171e-01,(((8:3.637869e-01,(((7:1.045843e-01,2:9.882346e-02):3.425706e-01,5:3.562340e-01):8.440303e-02,4:3.452352e-01):1.031576e-01):2.219297e-01,11:6.004273e-01):7.681993e-02,12:6.088522e-01):2.732114e-01):4.897554e-01):2.498554e-01,27:1.807542e+00):2.760923e-01):1.444267e-01,1:9.238698e-01);
   tree gen.8030000 = [&U] ((((22:1.317859e-01,21:2.300598e-02):7.000251e-01,19:9.611402e-01):5.700472e-01,((((18:1.235712e-01,17:7.921206e-02):1.925707e-01,16:7.284979e-01):4.195912e+00,(14:1.237751e+00,13:7.518281e-01):4.438422e-01):2.829524e-01,(((12:6.812226e-01,((((7:7.720279e-02,2:1.281889e-01):3.121984e-01,5:3.593717e-01):8.020291e-02,4:3.431514e-01):6.202950e-02,8:3.875836e-01):1.848655e-01):7.736454e-02,11:5.845934e-01):2.641456e-01,(10:6.320274e-01,(9:5.142185e-01,((27:1.974350e+00,6:3.120948e-02):4.188289e-01,(15:8.405066e-02,3:8.887140e-02):2.838693e-01):1.723892e-01):2.359498e-01):1.249424e-01):3.607392e-01):4.553687e-01):1.739414e-01,((20:3.719695e-01,35:3.651860e-02):6.092249e-01,(((30:1.059307e-01,(29:7.210676e-02,(34:4.792661e-02,33:2.306113e-02):1.271316e-01):1.617540e-01):2.331774e-01,23:2.178891e-01):9.313411e-03,(24:2.522274e-01,((28:1.728261e-01,(26:1.685971e-02,25:9.004424e-02):3.767837e-02):1.587870e-01,(32:6.093132e-01,31:1.016701e+00):9.938521e-02):1.461674e-01):1.563678e-02):3.514290e-01):7.723624e-01,1:8.629558e-01);
   tree gen.8030500 = [&U] ((((22:1.376583e-01,21:3.113631e-02):6.917947e-01,19:1.094354e+00):5.780649e-01,((((18:1.221183e-01,17:7.828073e-02):1.903066e-01,16:7.517749e-01):4.146579e+00,(14:1.223198e+00,13:7.369471e-01):3.183148e-01):2.796256e-01,((11:4.922573e-01,(((4:3.391169e-01,((7:7.982334e-02,2:1.266818e-01):3.027602e-01,5:3.551465e-01):3.690086e-02):6.130020e-02,8:3.830267e-01):1.826920e-01,12:6.732132e-01):7.869216e-02):2.099973e-01,(10:6.245964e-01,(9:5.081727e-01,((27:1.951137e+00,6:5.419963e-02):4.014944e-01,(15:8.306244e-02,3:1.158973e-01):2.805317e-01):1.703624e-01):2.331756e-01):1.234734e-01):3.522804e-01):4.636268e-01):1.699295e-01,((20:3.689753e-01,35:1.387665e-01):6.742036e-01,(23:1.606276e-01,((((34:8.880916e-02,30:8.487567e-02):2.262492e-01,(29:1.114819e-01,33:1.857115e-01):1.609155e-01):2.425493e-01,24:2.560513e-01):3.216384e-02,((32:5.990689e-01,31:1.004747e+00):7.269805e-02,(28:2.062532e-01,(26:4.119605e-03,25:2.037660e-02):1.394574e-04):1.045753e-01):1.688297e-01):6.391218e-02):3.791951e-01):7.083158e-01,1:9.149928e-01);
   tree gen.8031000 = [&U] (((((14:1.090983e+00,13:8.780935e-01):2.558465e-01,(16:8.967139e-01,(17:7.159395e-02,18:1.427869e-01):9.551699e-02):4.694670e+00):3.429532e-01,(((11:5.447544e-01,(8:3.838695e-01,(((7:1.066809e-01,2:8.735562e-02):3.122627e-01,5:3.516806e-01):5.909027e-02,4:3.346985e-01):7.552266e-02):1.998974e-01):1.363333e-01,12:5.552431e-01):2.032202e-01,(((6:3.242836e-01,(3:1.019643e-01,15:6.662275e-02):2.846030e-01):2.531628e-01,9:5.347613e-01):2.450376e-01,10:5.998504e-01):1.777000e-01):4.400247e-01):5.107832e-01,((22:5.860869e-02,21:8.427595e-02):7.718411e-01,19:1.217917e+00):6.976282e-01):1.919780e-01,(27:3.411096e+00,((((((32:6.759725e-01,31:6.913317e-01):1.807144e-01,28:4.146288e-01):2.201337e-01,34:1.995312e-01):5.302130e-02,(((29:5.679970e-02,33:2.923852e-01):1.359316e-01,30:2.815777e-01):1.110490e-01,23:4.204539e-02):5.551457e-02):2.809372e-02,(24:1.768952e-01,(26:1.775594e-02,25:3.506499e-02):5.077588e-02):1.825860e-01):4.568377e-01,(35:4.285224e-01,20:2.410053e-01):9.534296e-01):7.109662e-01):1.154617e-01,1:9.890055e-01);
   tree gen.8031500 = [&U] ((((((((28:3.593385e-01,(32:7.476703e-01,31:7.550022e-01):8.794463e-02):1.256857e-01,23:2.048708e-01):1.485110e-01,24:2.234862e-01):5.454870e-02,34:3.455689e-01):1.022928e-01,((25:3.216914e-02,26:6.762511e-03):2.815209e-01,((30:4.369476e-02,33:4.017213e-01):1.151425e-01,29:2.395528e-01):1.245153e-01):1.223811e-01):3.481213e-01,20:1.042456e+00):5.372528e-01,(35:1.213642e-01,27:1.051542e+00):1.205552e+00):1.274624e-01,(((((((15:5.274031e-02,3:1.230048e-01):2.642452e-01,6:3.743622e-01):2.669366e-01,9:4.816692e-01):2.349717e-01,10:5.217384e-01):1.160477e-01,(12:5.614261e-01,(11:4.911358e-01,(8:3.871044e-01,(((7:1.004453e-01,2:1.101028e-01):2.742271e-01,5:4.474672e-01):9.091184e-02,4:3.656031e-01):6.566510e-02):2.134268e-01):1.224058e-01):2.983672e-01):3.443512e-01,((14:1.240904e+00,13:6.829540e-01):4.240102e-01,(16:5.865659e-01,(17:6.484043e-02,18:1.383543e-01):3.542453e-01):4.287096e+00):1.703449e-01):4.381765e-01,((22:7.982363e-02,21:6.468244e-02):7.000745e-01,19:1.157984e+00):7.763607e-01):2.578886e-01,1:8.421674e-01);
   tree gen.8032000 = [&U] ((((22:9.891674e-02,21:1.196609e-01):6.952410e-01,19:9.260992e-01):7.287017e-01,((((11:4.466370e-01,12:5.774169e-01):1.023715e-01,(8:3.366676e-01,(((7:9.362824e-02,2:8.398312e-02):3.202193e-01,5:3.583559e-01):7.945190e-02,4:3.070539e-01):8.576512e-02):1.873019e-01):2.852373e-01,(((6:3.768372e-01,(15:5.587689e-02,3:1.229107e-01):3.120425e-01):1.968047e-01,9:5.619413e-01):2.532444e-01,10:5.957093e-01):1.213643e-01):5.397068e-01,(((16:7.305146e-01,(17:1.068659e-01,18:1.210089e-01):2.194775e-01):3.857519e+00,27:1.643807e+00):1.043941e-01,(14:1.251572e+00,13:6.089680e-01):3.725200e-01):2.990080e-01):4.191202e-01):1.935875e-01,(((31:7.264912e-01,(((32:7.332228e-01,24:7.391975e-02):9.236430e-02,28:5.535447e-01):1.964244e-02,(25:7.743346e-02,26:1.749252e-02):1.870914e-01):9.918260e-03):2.454991e-01,((30:2.440116e-01,((29:5.363409e-02,34:1.032323e-01):2.037025e-02,33:3.660981e-01):1.137045e-01):1.296239e-01,23:1.195561e-01):9.261408e-02):2.197978e-01,(20:2.793619e-01,35:1.421805e-01):6.118210e-01):8.363170e-01,1:8.916803e-01);
   tree gen.8032500 = [&U] (((((25:3.187500e-02,26:4.421942e-03):2.169531e-01,((23:2.038122e-01,(34:1.788270e-01,(24:1.111626e-01,((32:7.813372e-01,28:4.332500e-01):1.264490e-01,31:7.931686e-01):1.115612e-01):4.783583e-03):7.145129e-02):2.233429e-01,(29:2.370987e-01,(33:4.571767e-01,30:6.947636e-02):9.311781e-02):1.171262e-01):4.869346e-03):2.664248e-01,20:9.853000e-01):4.607376e-01,(35:5.012819e-01,27:9.632905e-01):3.220551e-01):9.775032e-02,(((((((15:7.044667e-02,3:1.039745e-01):2.691086e-01,6:4.084213e-01):1.785234e-01,9:4.552601e-01):2.060833e-01,10:5.308403e-01):1.342512e-01,((11:4.695071e-01,(8:3.325988e-01,(((7:8.801570e-02,2:9.855782e-02):3.344339e-01,5:3.462019e-01):7.788829e-02,4:3.455577e-01):7.026558e-02):1.744669e-01):1.113699e-01,12:5.408896e-01):2.480247e-01):3.754432e-01,((16:5.544055e-01,(17:8.016602e-02,18:1.363067e-01):3.292999e-01):4.143903e+00,(14:1.172867e+00,13:6.693600e-01):6.593775e-01):1.759616e-01):3.563767e-01,((22:4.530850e-02,21:1.706121e-01):6.249244e-01,19:1.094494e+00):7.430187e-01):2.502827e-01,1:9.617372e-01);
   tree gen.8033000 = [&U] (((((14:1.026239e+00,13:6.167021e-01):5.404875e-01,(16:8.419942e-01,(17:5.621924e-02,18:1.621800e-01):1.563158e-01):4.416069e+00):2.309239e-01,(((8:3.754060e-01,(((7:9.194632e-02,2:8.486531e-02):2.937318e-01,5:3.358514e-01):7.331933e-02,4:3.693735e-01):9.768681e-02):1.799363e-01,(12:5.222927e-01,11:5.124265e-01):2.433234e-02):3.463362e-01,(((6:3.050393e-01,(3:1.443737e-01,15:6.266908e-02):3.167160e-01):2.220158e-01,9:5.030264e-01):3.295276e-01,10:5.642528e-01):1.667555e-01):3.491456e-01):4.581976e-01,((22:1.521889e-01,21:5.115362e-02):6.355276e-01,19:1.112366e+00):4.847231e-01):2.578218e-01,(27:1.766547e+00,((((29:1.485341e-01,33:1.466872e-01):3.183791e-02,30:2.387566e-01):2.621187e-01,(23:1.915992e-01,(((24:7.492061e-02,34:4.037481e-01):8.501718e-02,(28:3.656050e-01,(31:7.953819e-01,32:5.767108e-01):1.297400e-01):1.530005e-01):4.265996e-02,(25:2.842186e-02,26:6.001767e-03):9.236127e-02):2.003067e-02):1.691354e-01):3.081491e-01,(35:7.918055e-01,20:5.642044e-01):4.413281e-01):5.309931e-01):1.245149e-01,1:8.498715e-01);
   tree gen.8033500 = [&U] (((33:4.094301e-01,((25:5.266093e-02,26:3.592825e-03):3.730024e-01,((34:4.792895e-02,24:4.064517e-02):2.856554e-01,(((29:1.827741e-01,30:2.483143e-01):4.828775e-02,23:8.189949e-02):9.243653e-02,((31:8.792045e-01,32:5.562571e-01):1.014915e-01,28:2.860089e-01):1.748710e-01):2.471273e-02):4.144652e-02):1.842998e-01):2.506050e-01,(35:9.059596e-01,20:7.706592e-01):2.190669e-01):7.776197e-01,(((22:6.990903e-02,21:9.243289e-02):6.797424e-01,19:1.152686e+00):6.974880e-01,(((13:6.446525e-01,14:1.310232e+00):5.562817e-01,((17:9.755046e-02,18:1.358889e-01):4.134919e-01,16:6.630767e-01):4.298403e+00):3.276685e-01,((10:5.678010e-01,(((3:9.156861e-02,15:6.746311e-02):2.837004e-01,(6:1.064852e-01,27:1.928366e+00):2.353795e-01):2.041836e-01,9:5.217304e-01):2.722173e-01):1.361147e-01,((12:6.208985e-01,(((5:3.221078e-01,(7:9.375457e-02,2:8.500663e-02):3.571115e-01):4.950555e-02,4:3.746015e-01):9.106115e-02,8:3.943773e-01):1.724294e-01):1.303343e-01,11:4.732357e-01):3.133942e-01):3.596300e-01):5.023202e-01):2.723283e-01,1:9.342003e-01);
   tree gen.8034000 = [&U] (((((((30:2.168085e-01,29:1.640133e-01):3.885053e-02,23:8.730981e-02):1.049684e-01,((34:1.517858e-01,24:8.520163e-02):3.611491e-01,((31:8.656979e-01,32:8.886977e-01):9.993233e-02,28:4.330334e-01):2.158935e-01):7.418076e-02):2.005527e-02,33:5.874078e-01):2.605514e-02,(25:2.914597e-02,26:6.763229e-03):3.794560e-01):3.466436e-01,(35:5.689149e-01,20:3.548239e-01):4.603065e-01):7.709759e-01,(((22:1.212191e-01,21:6.930351e-02):6.693000e-01,19:9.757175e-01):7.438459e-01,(((13:6.347493e-01,14:1.458348e+00):4.132378e-01,((17:9.819222e-02,18:1.338013e-01):4.071397e-01,16:6.528904e-01):3.933682e+00):3.226348e-01,((10:5.590784e-01,(((3:1.032643e-01,15:6.642673e-02):3.034582e-01,(6:1.459311e-01,27:2.078273e+00):2.346215e-01):2.267123e-01,9:5.891199e-01):2.680355e-01):1.340237e-01,((12:6.113602e-01,(((5:3.171595e-01,(7:1.111823e-01,2:7.263946e-02):3.516255e-01):8.146035e-02,4:3.688468e-01):8.966224e-02,8:3.265863e-01):1.913604e-01):6.522983e-02,11:4.659658e-01):2.085315e-01):4.452580e-01):4.946034e-01):1.733321e-01,1:9.198489e-01);
   tree gen.8034500 = [&U] ((((22:4.648938e-02,21:1.239808e-01):8.054909e-01,19:1.082611e+00):6.218414e-01,(27:2.068639e+00,(((14:1.174501e+00,13:7.079656e-01):4.992987e-01,(16:8.669261e-01,(17:5.586161e-02,18:1.493925e-01):1.245909e-01):4.980515e+00):2.985094e-01,((12:6.126251e-01,((8:4.037384e-01,(((7:9.536368e-02,2:1.029519e-01):3.443142e-01,5:3.692377e-01):5.144080e-02,4:4.506651e-01):8.659165e-02):1.386889e-01,11:4.737072e-01):1.332278e-01):2.501071e-01,(((6:3.640878e-01,(15:6.855207e-02,3:1.324247e-01):3.133468e-01):1.861893e-01,9:5.187242e-01):2.680557e-01,10:5.779108e-01):1.513243e-01):3.718296e-01):1.517387e-01):3.379755e-01):1.768934e-01,(((23:1.495698e-02,33:4.378507e-01):1.143255e-01,(((30:1.246328e-01,34:1.280753e-01):1.227260e-01,29:4.037290e-01):9.349108e-02,((28:4.830730e-01,((26:3.662219e-05,(25:3.168299e-02,32:3.912926e-01):1.278091e-02):1.681263e-01,31:7.372600e-01):1.043150e-01):3.203741e-02,24:2.602550e-01):1.870255e-01):1.622934e-01):4.769909e-01,(20:1.304010e-01,35:2.350034e-01):1.048278e+00):6.994666e-01,1:9.531928e-01);
   tree gen.8035000 = [&U] ((((25:4.197941e-02,26:6.195516e-03):1.833198e-01,(35:2.918275e-02,20:6.362690e-01):5.260939e-01):1.315810e-01,(((34:3.840345e-01,((28:3.761309e-01,((31:5.469458e-01,32:6.444462e-01):2.137422e-01,24:2.691592e-01):1.045642e-01):1.387561e-01,33:6.719311e-01):1.447812e-02):6.047586e-02,(23:1.232886e-01,30:1.782998e-01):7.690242e-02):7.467480e-02,29:1.932841e-01):2.463361e-01):7.938841e-01,(((22:1.191932e-01,21:8.040061e-02):7.872979e-01,19:9.594111e-01):5.022360e-01,(((13:6.571664e-01,14:1.280984e+00):4.286327e-01,((17:9.655121e-02,18:1.315652e-01):4.003355e-01,16:5.258563e-01):3.867941e+00):3.034493e-01,((10:5.497349e-01,(((3:8.373484e-02,15:6.531659e-02):3.004591e-01,(6:2.564816e-01,27:1.723755e+00):9.319213e-02):1.753052e-01,9:4.629157e-01):3.113933e-01):1.286646e-01,(11:4.581784e-01,(12:6.011429e-01,((4:3.759279e-01,(5:3.118590e-01,(7:1.066469e-01,2:8.538905e-02):2.878236e-01):5.642058e-02):8.816378e-02,8:3.206405e-01):1.917179e-01):3.900870e-02):2.384512e-01):3.504239e-01):4.386643e-01):2.060850e-01,1:9.044761e-01);
   tree gen.8035500 = [&U] ((((((((3:1.329514e-01,15:4.162474e-02):2.899843e-01,6:3.317756e-01):1.365261e-01,9:5.892923e-01):2.757040e-01,(27:1.903263e+00,10:2.703138e-01):3.273512e-01):1.758233e-01,(11:4.617123e-01,(((((7:7.129950e-02,2:1.122319e-01):3.044447e-01,5:3.458411e-01):7.528167e-02,4:3.658861e-01):9.702104e-02,8:3.713906e-01):1.833859e-01,12:5.976949e-01):8.431390e-02):2.433030e-01):4.825576e-01,((13:8.978100e-01,14:1.026598e+00):3.970032e-01,((17:7.821932e-02,18:1.201754e-01):4.015265e-01,16:5.066409e-01):4.223208e+00):2.543021e-01):3.664432e-01,((22:3.465986e-02,21:9.781696e-02):6.862367e-01,19:1.074978e+00):4.727549e-01):2.327181e-01,((20:5.167117e-01,35:2.108157e-01):9.566614e-01,(33:7.170812e-01,((29:1.373932e-01,30:1.794045e-01):1.757501e-01,((26:4.516628e-03,((28:4.409625e-01,(25:8.069773e-03,(32:4.012368e-01,24:1.023727e-01):2.901848e-01):8.620430e-02):1.891002e-02,31:8.679163e-01):5.069838e-03):1.044588e-01,(34:5.351639e-01,23:2.704542e-01):7.631595e-02):1.019067e-01):2.301160e-01):3.977784e-01):6.253466e-01,1:8.508060e-01);
   tree gen.8036000 = [&U] ((((22:5.669324e-02,21:1.390939e-01):7.686553e-01,19:1.063296e+00):6.331296e-01,(((11:4.492219e-01,((8:3.126003e-01,(((7:8.734118e-02,2:1.043867e-01):2.878330e-01,5:3.417357e-01):7.008316e-02,4:3.502386e-01):8.312961e-02):1.766516e-01,12:5.669948e-01):9.055089e-02):3.000531e-01,(((6:3.675814e-01,(15:4.988392e-02,3:1.225613e-01):2.573786e-01):2.446007e-01,9:4.617534e-01):2.968099e-01,10:5.171689e-01):1.423091e-01):3.424627e-01,(27:1.977137e+00,((14:1.087021e+00,13:6.552341e-01):6.382084e-01,(16:7.218947e-01,(17:5.239965e-02,18:1.382653e-01):1.540940e-01):4.869401e+00):1.003396e-01):2.823192e-02):6.220851e-01):6.546839e-02,((((30:1.677453e-01,(29:1.002759e-01,34:2.287026e-01):1.825052e-01):1.555950e-01,((28:3.304968e-01,((25:2.162935e-02,(32:2.414902e-01,26:4.133826e-03):3.668274e-03):2.783153e-01,31:1.000033e+00):1.288594e-01):6.300919e-02,24:2.218060e-01):1.007886e-01):7.293530e-02,(23:5.956604e-03,33:4.052382e-01):1.787218e-01):2.901430e-01,(20:6.550051e-01,35:7.350992e-02):4.968188e-01):8.601714e-01,1:8.821960e-01);
   tree gen.8036500 = [&U] ((((31:8.664402e-01,(24:2.397333e-01,(26:1.160148e-02,25:1.079201e-01):1.705727e-02):2.894091e-02):1.985969e-01,(((28:3.690306e-01,32:7.630115e-01):6.726054e-02,((34:2.748061e-01,29:1.489179e-01):1.584634e-01,(30:1.393168e-01,23:1.171753e-01):9.980250e-03):2.073729e-01):1.525913e-02,33:6.951258e-01):5.241790e-03):2.358463e-01,(35:4.400140e-03,20:4.828075e-01):6.550807e-01):9.423386e-01,(((22:1.165285e-01,21:1.785873e-02):7.699115e-01,19:9.486858e-01):5.004903e-01,(((13:6.427901e-01,14:1.336637e+00):4.629442e-01,((17:7.794707e-02,18:1.316848e-01):4.062757e-01,16:5.362478e-01):3.944376e+00):2.340817e-01,((10:5.605983e-01,(((3:1.128199e-01,15:7.265650e-02):3.063965e-01,(6:4.028196e-02,27:1.757818e+00):2.799912e-01):1.869298e-01,9:5.033829e-01):2.112085e-01):1.312072e-01,(12:6.130223e-01,(((4:3.490349e-01,((7:8.549117e-02,2:1.172406e-01):2.840986e-01,5:3.245202e-01):6.039027e-02):3.206874e-02,8:4.127531e-01):2.076331e-01,11:4.672326e-01):5.627007e-02):2.431633e-01):3.317903e-01):5.416055e-01):1.408222e-01,1:8.950101e-01);
   tree gen.8037000 = [&U] ((((((26:1.176157e-02,25:7.346445e-02):1.858227e-01,31:8.939812e-01):7.200225e-02,24:2.029926e-01):1.831842e-01,((((34:2.589072e-01,29:1.589906e-01):1.949362e-01,23:5.766291e-02):1.333089e-02,30:2.001938e-01):2.139645e-01,((28:3.807608e-01,32:8.472095e-01):1.205827e-01,33:7.172213e-01):3.531402e-02):1.972515e-02):2.307555e-01,(35:1.320520e-02,20:4.981541e-01):7.769855e-01):7.998050e-01,(((22:7.489831e-02,21:5.454358e-02):7.943842e-01,19:1.007458e+00):5.163990e-01,(((13:6.632221e-01,14:1.379123e+00):5.419881e-01,((17:8.042472e-02,18:1.358706e-01):4.191897e-01,16:5.532932e-01):4.069754e+00):3.429550e-01,((10:5.784177e-01,(((3:1.164061e-01,15:7.496598e-02):3.161358e-01,(6:2.953896e-02,27:1.813693e+00):3.113880e-01):2.372480e-01,9:5.193836e-01):2.179221e-01):1.809574e-01,((((4:3.601294e-01,((7:1.063295e-01,2:9.092364e-02):2.931291e-01,5:3.348356e-01):5.942984e-02):9.210151e-02,8:4.360698e-01):2.171418e-01,12:6.352478e-01):5.994279e-02,11:4.829521e-01):2.116936e-01):3.733752e-01):3.903776e-01):2.152634e-01,1:9.234592e-01);
   tree gen.8037500 = [&U] ((((((28:3.129732e-01,32:8.472095e-01):1.272757e-01,(31:8.003472e-01,24:1.987681e-01):1.831842e-01):6.737435e-02,((((23:1.315343e-01,34:3.332666e-01):5.728126e-02,29:1.589906e-01):1.626680e-02,30:2.001938e-01):8.858445e-02,33:7.210951e-01):2.760925e-02):4.022182e-03,(26:1.941572e-02,25:4.856820e-02):2.197926e-01):2.307555e-01,(35:1.320520e-02,20:2.389865e-01):8.351969e-01):7.998050e-01,(((22:1.269582e-01,21:7.107119e-02):7.943842e-01,19:1.007458e+00):5.163990e-01,(((13:6.632221e-01,14:1.379123e+00):5.419881e-01,((17:8.042472e-02,18:1.358706e-01):3.078918e-01,16:5.532932e-01):4.069754e+00):2.323412e-01,((10:5.784177e-01,(((3:1.164061e-01,15:5.010172e-02):3.161358e-01,(6:2.771513e-01,27:1.813693e+00):8.820669e-02):2.372480e-01,9:5.485150e-01):2.545926e-01):1.809574e-01,(11:4.666336e-01,(12:6.352478e-01,((4:3.601294e-01,((7:1.028708e-01,2:9.092364e-02):2.968111e-01,5:3.224061e-01):4.994862e-02):9.144131e-02,8:4.360698e-01):1.455095e-01):4.831231e-02):2.116936e-01):3.546532e-01):3.696037e-01):2.152634e-01,1:9.234592e-01);
   tree gen.8038000 = [&U] ((((((27:1.951409e+00,10:5.004218e-01):5.633511e-02,(((3:1.280412e-01,15:5.706573e-02):2.806727e-01,6:4.321819e-01):1.765528e-01,9:6.205088e-01):3.074387e-01):1.923993e-01,(11:5.436238e-01,(((((7:1.234810e-01,2:1.152814e-01):3.231997e-01,5:3.972455e-01):7.526816e-02,4:3.529991e-01):7.891020e-02,8:3.940247e-01):1.786841e-01,12:7.522969e-01):5.604946e-02):2.045822e-01):3.718271e-01,((13:7.710346e-01,14:1.231379e+00):3.813471e-01,((17:1.118050e-01,18:1.268852e-01):4.780319e-01,16:5.188900e-01):4.089606e+00):3.054412e-01):5.188742e-01,((22:1.442303e-01,21:1.109948e-01):6.539797e-01,19:1.232360e+00):5.718561e-01):2.104129e-01,((20:6.726306e-01,35:7.849547e-01):1.036707e-01,((((((31:9.138923e-01,(26:3.756733e-02,(25:1.362057e-02,32:6.729887e-01):1.346910e-02):1.651386e-01):3.599072e-03,24:2.015940e-01):2.373229e-01,(29:2.856122e-01,28:3.891335e-01):8.329430e-02):2.854089e-02,30:3.091339e-01):1.339730e-01,(33:5.528064e-01,23:1.648976e-01):1.071791e-02):5.458041e-03,34:7.946736e-01):4.802067e-01):5.958474e-01,1:1.021492e+00);
   tree gen.8038500 = [&U] ((((((24:3.139933e-01,((28:4.005709e-01,32:8.669530e-01):8.892823e-02,31:1.217984e+00):4.467919e-02):1.105329e-01,((34:2.985594e-01,29:2.154975e-01):2.393776e-01,30:2.728613e-01):1.844334e-01):1.072982e-02,(23:4.071861e-02,(26:1.861346e-02,25:4.626862e-02):1.115904e-01):1.937211e-01):1.959601e-01,33:6.931926e-01):3.873900e-01,(35:3.942134e-01,20:1.016306e-01):9.135915e-01):7.642803e-01,(((22:1.608087e-01,21:7.695437e-02):6.666596e-01,19:1.028763e+00):6.442902e-01,(((13:6.772472e-01,14:1.251593e+00):3.779971e-01,((17:7.742742e-02,18:1.188006e-01):3.144027e-01,16:5.649936e-01):4.155817e+00):3.390998e-01,((10:5.651038e-01,(((3:1.188677e-01,15:5.116121e-02):3.228211e-01,(27:1.726908e+00,6:3.393736e-01):3.395418e-02):2.332033e-01,9:6.001814e-01):2.118315e-01):1.395861e-01,((12:6.486814e-01,11:4.597900e-01):5.786655e-02,((4:3.675066e-01,((7:1.079632e-01,2:9.284640e-02):3.030877e-01,5:3.443404e-01):4.276180e-02):8.190437e-02,8:4.548290e-01):2.004463e-01):2.505942e-01):3.870662e-01):7.029531e-01):2.098663e-01,1:9.293804e-01);
   tree gen.8039000 = [&U] ((((22:1.329834e-01,21:4.619677e-02):6.322495e-01,19:1.078495e+00):6.888968e-01,((((18:1.266943e-01,17:9.144862e-02):2.208854e-01,16:6.874876e-01):4.073826e+00,(14:1.171426e+00,13:7.612922e-01):5.730424e-01):2.435005e-01,(((((((7:7.954167e-02,2:1.233741e-01):3.174046e-01,5:3.548383e-01):5.312674e-02,4:3.800462e-01):5.339786e-02,8:4.083533e-01):2.221554e-01,12:6.306267e-01):4.976412e-02,11:5.129136e-01):2.081503e-01,(10:5.642680e-01,(9:6.087888e-01,(6:4.270741e-01,(27:1.825914e+00,(15:6.599363e-02,3:1.378201e-01):1.552644e-01):1.038435e-01):2.223229e-01):2.250153e-01):1.582337e-01):3.415317e-01):5.136604e-01):2.207840e-01,((20:7.100008e-01,35:5.432930e-01):4.762848e-01,(34:2.746154e-01,(((26:8.624770e-03,25:4.627746e-02):4.230054e-01,((24:2.270090e-01,(28:2.996413e-01,(31:7.169315e-01,32:6.953981e-01):1.480367e-01):4.244550e-02):2.120462e-01,33:5.493004e-01):9.256750e-02):3.055722e-02,((23:6.611097e-02,29:2.113084e-01):4.928087e-02,30:2.405110e-01):6.691078e-02):6.971144e-02):2.206517e-01):8.634923e-01,1:1.002524e+00);
   tree gen.8039500 = [&U] (((((17:1.031055e-01,18:1.174639e-01):3.552491e-01,16:4.785155e-01):3.392015e+00,((13:8.227206e-01,14:1.135566e+00):6.088922e-01,(((27:2.225479e+00,10:2.799153e-01):3.656023e-01,(((3:1.180784e-01,15:5.487844e-02):2.540755e-01,6:3.985540e-01):2.296345e-01,9:5.722273e-01):2.593536e-01):1.585723e-01,((12:5.919866e-01,11:5.265568e-01):8.508640e-02,((4:3.258078e-01,((7:8.252928e-02,2:1.063115e-01):2.864089e-01,5:3.663360e-01):7.506637e-02):1.046913e-01,8:4.027772e-01):1.281200e-01):2.131261e-01):3.994719e-01):1.582745e-01):2.870366e-01,((22:1.945647e-01,21:5.027155e-02):7.293273e-01,19:9.158052e-01):7.208570e-01):1.224066e-01,((35:3.166165e-01,20:6.108889e-01):6.326271e-01,(((((32:6.272539e-01,(28:2.658792e-01,24:1.108549e-01):5.758138e-02):1.100978e-01,(31:8.554158e-01,(26:1.238829e-02,25:4.223250e-02):1.342977e-01):2.859409e-01):4.801834e-02,(29:2.138767e-01,30:1.648844e-01):1.687467e-01):1.583911e-01,23:1.333995e-01):9.503934e-02,(33:3.880105e-01,34:2.291754e-01):1.019021e-01):3.369358e-01):7.271888e-01,1:9.452313e-01);
   tree gen.8040000 = [&U] ((((22:1.306370e-01,21:6.141293e-02):6.509119e-01,19:1.059466e+00):6.767417e-01,((((18:1.244588e-01,17:8.983508e-02):2.169881e-01,16:6.701094e-01):4.001946e+00,(14:1.150757e+00,13:8.312688e-01):4.143707e-01):3.333902e-01,(((((4:3.733406e-01,((7:1.132625e-01,2:9.799768e-02):2.830424e-01,5:3.485774e-01):9.329006e-02):5.036027e-02,8:4.125335e-01):1.726241e-01,11:5.459511e-01):5.889007e-02,12:6.100194e-01):2.535273e-01,(10:5.694233e-01,(9:5.123447e-01,(6:4.160857e-01,(27:1.835545e+00,(15:7.138235e-02,3:1.315060e-01):4.954778e-02):2.116626e-01):1.792898e-01):2.507578e-01):8.696505e-02):3.402888e-01):5.045972e-01):2.073050e-01,((20:6.515917e-01,35:8.304004e-01):1.100664e-01,((((26:1.637085e-03,25:6.109529e-02):2.703981e-01,(((24:1.598263e-01,28:2.947132e-01):1.571492e-01,(31:8.488213e-01,32:7.173085e-01):8.425087e-02):1.120434e-01,34:2.697701e-01):1.200596e-02):4.006254e-02,(30:2.963247e-01,(23:8.539885e-02,29:2.315970e-01):5.858606e-02):1.103822e-01):9.609677e-02,33:6.186987e-01):1.776189e-01):8.558731e-01,1:9.848356e-01);
   tree gen.8040500 = [&U] ((((22:5.395870e-02,21:9.514011e-02):6.336516e-01,19:9.878973e-01):6.279412e-01,((((18:9.458023e-02,17:9.883768e-02):2.104314e-01,16:6.248426e-01):3.731609e+00,(14:1.051751e+00,13:7.751154e-01):4.260158e-01):1.106742e-01,((((4:3.481209e-01,((7:1.168539e-01,2:9.137780e-02):2.639224e-01,5:3.250305e-01):7.162485e-02):6.094801e-02,8:3.846663e-01):1.609631e-01,(12:5.688118e-01,11:5.090713e-01):7.130447e-02):2.396336e-01,(10:5.309580e-01,(9:4.777351e-01,(6:3.879785e-01,(27:1.711552e+00,(15:6.380661e-02,3:1.226226e-01):4.205662e-02):2.334481e-01):1.635288e-01):2.338187e-01):8.605360e-02):4.081143e-01):4.220313e-01):2.535174e-01,((20:6.079853e-01,35:6.480492e-01):5.023292e-01,(34:3.634189e-01,((33:6.032893e-01,(((30:2.620922e-01,29:2.253654e-01):1.338536e-01,(26:3.723457e-03,25:1.127975e-01):2.693368e-01):2.686362e-01,((24:9.711893e-03,28:1.204764e-01):2.242898e-01,(31:7.914822e-01,32:3.615325e-01):1.339619e-01):1.670283e-01):4.680491e-02):1.156151e-01,23:1.733404e-01):8.789760e-02):1.744842e-01):5.894726e-01,1:9.183085e-01);
   tree gen.8041000 = [&U] ((((((30:1.818110e-01,29:3.512453e-01):1.424033e-01,34:1.811898e-01):1.994059e-01,((((25:3.358231e-02,26:1.148817e-02):1.709858e-01,23:4.051596e-02):4.282228e-02,24:2.458951e-01):4.363125e-02,(28:6.175977e-01,(32:5.785932e-01,31:1.077216e+00):8.245519e-02):1.749726e-01):8.234896e-02):3.841569e-01,33:6.824495e-01):1.564984e-02,(35:2.803642e-01,20:9.911357e-01):5.898000e-01):8.857061e-01,(((22:8.864901e-02,21:1.435892e-01):6.226670e-01,19:1.098016e+00):5.592883e-01,(((13:7.974332e-01,14:1.203723e+00):6.920296e-01,((17:7.759168e-02,18:1.885019e-01):3.272571e-01,16:6.826430e-01):4.092013e+00):2.015858e-01,((10:5.905543e-01,(((3:1.168159e-01,15:7.249817e-02):3.407961e-01,(27:1.534536e+00,6:1.618446e-01):2.305363e-01):1.903218e-01,9:5.742273e-01):2.903287e-01):1.727700e-01,((((4:4.354703e-01,((7:6.388269e-02,2:1.203226e-01):3.550577e-01,5:3.396692e-01):4.198883e-02):8.547215e-02,8:3.553450e-01):1.911578e-01,12:7.408147e-01):8.681771e-02,11:5.196090e-01):1.670949e-01):3.956980e-01):4.352498e-01):2.970776e-01,1:8.785925e-01);
   tree gen.8041500 = [&U] ((((((((15:7.113717e-02,3:1.172540e-01):2.899260e-01,6:3.697385e-01):1.726987e-01,9:4.941865e-01):2.384851e-01,10:4.743646e-01):1.293816e-01,((8:3.694170e-01,(4:3.440297e-01,((7:9.131886e-02,2:1.144947e-01):2.944473e-01,5:3.000372e-01):8.622664e-02):9.655568e-02):1.355783e-01,(11:4.338187e-01,12:5.352518e-01):7.341480e-02):2.934880e-01):3.464110e-01,((14:1.020968e+00,13:8.227578e-01):3.746587e-01,(16:5.221814e-01,(17:5.163189e-02,18:1.798849e-01):3.784268e-01):4.388800e+00):3.106058e-01):3.626400e-01,((22:6.718496e-02,21:8.184074e-02):6.574238e-01,19:9.850793e-01):7.207584e-01):2.456729e-01,((27:1.501365e+00,(20:1.503380e+00,(((26:1.136730e-02,25:9.737319e-03):4.185365e-01,(29:1.291087e-01,(30:8.979654e-02,33:4.651708e-02):1.104506e-01):5.261215e-02):1.340568e-01,(34:2.627519e-01,((23:9.265042e-02,24:1.522799e-01):1.206082e-01,(28:4.714109e-01,(32:7.501648e-01,31:6.441188e-01):2.246932e-01):6.172294e-02):2.125314e-02):6.187264e-02):2.371405e-01):3.569261e-01):7.807718e-02,35:8.299586e-01):2.591527e-01,1:9.504602e-01);
   tree gen.8042000 = [&U] ((((22:1.224404e-01,21:3.774905e-02):6.634846e-01,19:1.277754e+00):6.244942e-01,(((12:5.247420e-01,((8:3.915875e-01,(((7:1.015183e-01,2:9.420778e-02):2.632110e-01,5:3.020109e-01):5.841182e-02,4:3.561718e-01):1.164851e-01):2.132641e-01,11:5.106344e-01):1.091530e-01):2.671816e-01,(((6:3.474322e-01,(15:7.570504e-02,3:9.057929e-02):2.657131e-01):2.124477e-01,9:5.025160e-01):2.147010e-01,10:5.263007e-01):8.347896e-02):3.278772e-01,((14:1.184803e+00,13:7.746149e-01):4.532476e-01,((16:6.427789e-01,(17:6.436914e-02,18:1.451998e-01):3.598887e-01):3.860566e+00,27:1.319832e+00):1.217793e-02):2.618788e-01):6.268351e-01):2.125930e-01,(((23:2.195852e-01,((((31:7.702277e-01,32:6.044990e-01):2.829704e-02,(25:7.357972e-02,26:1.296071e-02):6.239947e-02):1.602753e-01,(28:1.927803e-01,24:1.710712e-01):1.999995e-01):1.127289e-01,((30:1.712873e-01,34:9.446973e-02):1.518724e-01,29:8.666970e-02):4.171451e-02):2.922327e-03):8.796889e-02,33:4.870075e-01):2.982345e-01,(20:1.086173e+00,35:3.122497e-01):8.056581e-02):7.669231e-01,1:8.702634e-01);
   tree gen.8042500 = [&U] ((((22:1.367563e-01,21:1.124935e-01):6.796417e-01,19:1.046221e+00):6.495573e-01,((((13:6.843405e-01,14:1.128308e+00):6.656180e-01,(16:7.328666e-01,(17:6.953693e-02,18:1.686534e-01):1.892401e-01):4.533585e+00):2.155051e-02,27:1.471169e+00):1.441868e-01,((11:4.764173e-01,((8:3.636143e-01,(((7:1.134173e-01,2:8.351121e-02):2.802194e-01,5:3.115804e-01):6.949191e-02,4:3.849804e-01):7.058471e-02):1.782495e-01,12:5.139467e-01):3.420952e-02):2.946713e-01,(((6:3.414985e-01,(3:1.137202e-01,15:7.600507e-02):2.862829e-01):1.590684e-01,9:5.186876e-01):3.104360e-01,10:6.253620e-01):8.515937e-02):4.414377e-01):4.713170e-01):1.846760e-01,(((26:2.136765e-03,25:6.009902e-02):2.487340e-01,(((30:1.715077e-01,(34:2.123967e-01,29:1.851082e-01):8.071983e-03):2.211103e-02,33:3.786742e-01):1.162136e-01,((((32:6.531550e-01,31:7.261130e-01):2.017969e-01,28:3.232328e-01):2.090819e-01,23:1.562270e-01):2.763389e-02,24:1.591329e-01):1.511582e-01):7.576734e-02):3.235869e-01,(35:4.366809e-01,20:4.959297e-01):4.177385e-01):7.131817e-01,1:8.188442e-01);
   tree gen.8043000 = [&U] ((((22:1.429810e-01,21:8.234660e-02):8.148702e-01,19:1.093842e+00):5.781718e-01,(((27:1.538133e+00,(13:7.861747e-01,14:1.081118e+00):5.678458e-01):4.555748e-02,(16:7.662246e-01,(17:8.265191e-02,18:1.763300e-01):3.020657e-01):4.739941e+00):1.854327e-01,((12:5.373401e-01,(11:4.981024e-01,(8:3.801650e-01,(4:3.429701e-01,((7:1.226009e-01,2:7.099771e-02):2.912865e-01,5:3.257626e-01):8.058026e-02):6.984537e-02):1.752916e-01):6.483007e-02):2.707774e-01,(((6:3.476412e-01,(3:1.188964e-01,15:7.946461e-02):2.993137e-01):2.371055e-01,9:5.422968e-01):3.245662e-01,10:6.538267e-01):7.748706e-02):2.535446e-01):6.842261e-01):1.930819e-01,((((26:2.220641e-03,25:2.998032e-02):2.391212e-01,((34:3.316193e-01,30:2.048042e-01):5.150505e-02,(29:2.080036e-01,33:1.873824e-01):1.194718e-01):4.976987e-02):1.375835e-01,(((32:7.455601e-01,31:6.594413e-01):2.119340e-01,28:4.586201e-01):2.099528e-01,(23:7.675109e-02,24:1.725488e-01):8.174395e-02):1.227659e-01):2.159141e-01,(35:5.401670e-02,20:5.185030e-01):1.020372e+00):7.456438e-01,1:8.561156e-01);
   tree gen.8043500 = [&U] ((((((31:1.042529e+00,(24:1.486217e-01,32:9.230613e-01):4.296063e-02):9.079806e-02,28:3.720320e-01):1.278415e-01,((((29:1.724904e-01,30:2.914277e-01):6.069997e-02,23:1.383657e-02):1.307551e-01,(25:3.829210e-02,26:5.441196e-03):2.342616e-01):1.780428e-02,34:4.141349e-01):4.467387e-02):3.643338e-01,33:6.507699e-01):2.620643e-01,(35:5.913231e-01,20:5.805055e-01):7.720625e-01):5.917160e-01,(((22:1.003266e-01,21:7.326561e-02):6.533144e-01,19:1.199154e+00):5.865236e-01,(((13:7.613368e-01,14:1.130308e+00):5.033944e-01,((17:5.419899e-02,18:1.791153e-01):3.134151e-01,16:6.486503e-01):3.905927e+00):1.514430e-01,((10:5.749496e-01,(((3:8.555046e-02,15:9.620308e-02):2.338597e-01,(27:1.936392e+00,6:1.671175e-01):2.479426e-01):2.263052e-01,9:5.456332e-01):2.513389e-01):1.252079e-01,((12:7.039253e-01,((((7:8.481730e-02,2:8.048979e-02):3.009360e-01,5:3.296585e-01):7.336601e-02,4:3.394481e-01):9.002400e-02,8:3.710981e-01):1.848929e-01):5.832497e-02,11:4.592646e-01):2.959811e-01):4.248649e-01):4.266389e-01):4.430283e-01,1:8.573988e-01);
   tree gen.8044000 = [&U] ((((22:9.006384e-02,21:8.310079e-02):8.223333e-01,19:1.103861e+00):4.849048e-01,(((16:7.732422e-01,(17:7.591951e-02,18:1.683470e-01):2.211973e-01):4.064370e+00,((13:8.394741e-01,14:1.091020e+00):4.114424e-01,27:1.513510e+00):1.974270e-01):9.281036e-02,((11:4.864634e-01,(12:5.422615e-01,(8:3.836468e-01,(4:3.530557e-01,((7:1.213049e-01,2:6.263795e-02):2.626459e-01,5:3.287462e-01):6.219337e-02):7.826889e-02):1.546358e-01):6.178866e-02):2.590643e-01,(((6:4.014251e-01,(3:8.619214e-02,15:7.437476e-02):3.020550e-01):2.159949e-01,9:5.472635e-01):2.946267e-01,10:5.125526e-01):1.445001e-01):4.746828e-01):5.280963e-01):1.816756e-01,((((((32:5.994080e-01,31:6.413738e-01):5.397202e-02,28:3.305401e-01):1.080081e-01,23:3.482315e-01):2.339388e-01,24:2.315333e-01):2.651365e-02,((((29:2.099087e-01,33:2.123015e-01):7.847229e-02,(26:8.454076e-03,25:3.011365e-02):4.398304e-01):6.089253e-02,30:1.909336e-01):1.668591e-01,34:2.748152e-01):1.702921e-01):4.065816e-01,(35:2.298561e-01,20:1.016587e+00):1.740075e-01):7.092246e-01,1:8.450311e-01);
   tree gen.8044500 = [&U] (((((((((31:8.256775e-01,32:6.025750e-01):1.881110e-01,28:3.844452e-01):2.543786e-01,34:4.854176e-01):7.558247e-03,((26:2.056538e-02,25:4.427757e-02):9.443954e-02,24:1.040812e-01):3.569432e-01):2.961854e-02,((29:3.879088e-01,(33:2.909532e-01,30:1.070397e-01):9.100877e-02):4.544999e-02,23:1.006084e-01):9.769030e-02):3.307003e-01,20:9.563305e-01):1.709876e-01,35:8.265634e-01):2.502426e-01,27:2.525450e+00):4.007443e-01,(((((((15:4.693119e-02,3:1.359412e-01):2.244549e-01,6:4.102602e-01):2.502717e-01,9:5.654220e-01):2.682965e-01,10:5.952260e-01):1.431093e-01,(12:6.094305e-01,(11:5.827633e-01,(8:3.595786e-01,(((7:7.497414e-02,2:9.990899e-02):2.852383e-01,4:3.884363e-01):8.128950e-02,5:3.167119e-01):8.006448e-02):1.189292e-01):9.424316e-02):2.749121e-01):4.237280e-01,((14:1.077500e+00,13:8.701287e-01):3.308594e-01,(16:5.627481e-01,(17:7.469464e-02,18:1.638191e-01):4.183628e-01):3.758338e+00):4.874111e-01):4.622736e-01,((22:7.641295e-02,21:1.057165e-01):6.692024e-01,19:1.271122e+00):5.384815e-01):1.829453e-01,1:9.945664e-01);
   tree gen.8045000 = [&U] ((((22:1.215908e-01,21:4.601501e-02):6.954705e-01,19:1.092309e+00):6.733846e-01,(27:1.872086e+00,(((14:1.008154e+00,13:8.170650e-01):4.414594e-01,(16:6.519114e-01,(17:7.226957e-02,18:1.626200e-01):3.786700e-01):4.329103e+00):2.408421e-01,(((8:3.619392e-01,(4:2.928753e-01,((7:7.796531e-02,2:1.081537e-01):2.881821e-01,5:3.514726e-01):7.298991e-02):9.522891e-02):1.666094e-01,(11:5.450462e-01,12:5.884612e-01):5.828924e-02):2.680411e-01,(((6:3.243869e-01,(15:6.258315e-02,3:9.593394e-02):2.803982e-01):1.793453e-01,9:4.803580e-01):2.933360e-01,10:5.601444e-01):1.445471e-01):3.907195e-01):2.994653e-01):2.238237e-01):8.561141e-02,(((((30:2.534925e-01,29:2.464830e-01):1.608506e-01,23:2.687737e-02):1.731952e-01,(((32:5.623794e-01,31:8.540310e-01):9.513819e-03,(26:2.571161e-03,25:7.546065e-02):5.525313e-02):4.570148e-02,(28:2.798267e-01,24:5.370006e-02):1.561614e-01):1.978353e-01):7.933425e-02,(34:1.751477e-01,33:2.867647e-01):1.930537e-01):2.278995e-01,(20:8.709999e-01,35:2.915573e-02):7.608196e-01):7.350706e-01,1:9.216760e-01);
   tree gen.8045500 = [&U] ((35:7.647133e-01,((((24:2.117591e-01,(28:3.240504e-01,(31:1.026324e+00,32:6.590419e-01):1.513897e-01):9.558140e-02):7.293042e-02,((34:2.203743e-01,(25:2.512422e-02,26:8.276889e-03):1.923025e-01):1.028731e-01,(29:1.617389e-01,30:1.917177e-01):1.687015e-01):8.212667e-02):2.380310e-02,(23:1.152986e-01,33:5.118634e-01):4.715332e-02):1.679659e-01,20:1.046875e+00):3.676553e-01):7.222846e-01,(((22:1.170432e-01,21:6.002054e-02):5.890714e-01,19:1.144311e+00):7.105992e-01,(((13:6.774042e-01,14:1.230635e+00):4.551440e-01,((17:8.703694e-02,18:1.683223e-01):2.357609e-01,16:6.596190e-01):4.268347e+00):2.162086e-01,((10:6.279890e-01,(((3:1.247685e-01,15:6.576371e-02):2.962514e-01,(27:1.969137e+00,6:1.149370e-01):2.916074e-01):2.029137e-01,9:5.675326e-01):2.952818e-01):8.809645e-02,((11:5.091463e-01,(((5:3.519051e-01,(7:9.190790e-02,2:1.052857e-01):2.793615e-01):6.155313e-02,4:3.446432e-01):1.102949e-01,8:3.773734e-01):2.070464e-01):1.017105e-01,12:5.737755e-01):3.130848e-01):3.873354e-01):4.234215e-01):1.300954e-01,1:8.939320e-01);
   tree gen.8046000 = [&U] ((((22:5.805085e-02,21:1.570032e-01):7.797078e-01,19:1.054306e+00):6.071169e-01,((((18:1.454507e-01,17:6.030409e-02):1.639106e-01,16:6.558729e-01):3.689097e+00,(14:1.273512e+00,13:7.400511e-01):5.906449e-01):1.685502e-01,((12:5.870263e-01,((((5:3.407896e-01,(7:9.046282e-02,2:9.586510e-02):3.538402e-01):1.086258e-01,4:3.738370e-01):5.585962e-02,8:4.038437e-01):1.326472e-01,11:5.548941e-01):1.378929e-01):2.102427e-01,(10:6.024735e-01,(9:5.193583e-01,((6:2.855062e-01,27:1.839028e+00):1.009693e-01,(15:8.578009e-02,3:8.435535e-02):2.802197e-01):2.334566e-01):3.257436e-01):1.318531e-01):3.806146e-01):5.844191e-01):1.979825e-01,((35:7.631117e-01,20:8.716484e-01):1.684858e-01,(((33:3.763393e-01,23:1.794893e-01):1.115333e-01,(34:4.361694e-01,(26:6.752845e-04,25:4.000424e-02):3.692025e-01):5.207262e-03):6.542449e-02,((28:3.960153e-01,((31:9.867249e-01,24:2.579320e-01):3.777809e-02,32:5.879010e-01):8.572671e-02):1.451628e-01,(30:1.416837e-01,29:2.183253e-01):2.025969e-01):2.032568e-02):4.665122e-01):7.993023e-01,1:9.527054e-01);
   tree gen.8046500 = [&U] ((((22:9.984702e-02,21:2.985100e-02):7.711087e-01,19:1.042679e+00):6.004213e-01,((((18:1.438466e-01,17:5.963903e-02):2.134487e-01,16:8.064295e-01):3.648411e+00,(14:1.259467e+00,13:7.318894e-01):3.215604e-01):2.857539e-01,((((((7:1.233911e-01,2:7.807882e-02):3.225516e-01,4:3.999221e-01):5.921415e-02,5:3.370312e-01):6.958667e-02,8:3.993899e-01):2.426807e-01,(11:5.487744e-01,12:5.805523e-01):8.030053e-02):1.832976e-01,(10:5.958291e-01,(9:5.136305e-01,((6:2.156554e-01,27:1.818746e+00):1.803836e-01,(15:8.483406e-02,3:8.342503e-02):2.771293e-01):2.021634e-01):3.221511e-01):1.303990e-01):3.764170e-01):4.061869e-01):1.657800e-01,((35:6.877637e-01,20:5.361626e-01):7.154844e-01,((34:3.771891e-01,(26:6.867454e-04,25:4.423101e-02):2.173440e-01):9.540615e-02,((((32:5.814173e-01,(31:9.185165e-01,24:2.550874e-01):9.623412e-02):1.791779e-01,28:3.916478e-01):3.764107e-02,(30:2.279679e-01,29:2.154554e-01):1.827710e-01):7.555310e-02,(33:1.867899e-01,23:4.568848e-02):1.771704e-01):6.252722e-02):2.080684e-01):1.043345e+00,1:9.421985e-01);
   tree gen.8047000 = [&U] (((((33:6.039267e-01,((24:7.860735e-02,28:2.176292e-01):1.633818e-01,(31:9.618448e-01,32:6.937996e-01):2.047540e-01):1.259840e-01):2.862904e-02,23:1.554775e-01):1.781658e-02,((29:1.511572e-01,(34:7.854717e-02,(20:6.516842e-01,30:2.511092e-02):1.273697e-01):1.095351e-01):6.865448e-02,(25:5.593794e-02,26:9.445398e-03):3.371106e-01):1.781055e-01):5.261002e-01,(27:1.451936e+00,35:3.252785e-01):4.396894e-01):5.309433e-01,(((16:7.418970e-01,(18:1.390038e-01,17:9.043054e-02):2.289773e-01):3.882522e+00,(((10:5.147709e-01,(((3:1.497166e-01,15:5.266774e-02):2.995346e-01,6:3.618994e-01):2.682630e-01,9:4.465730e-01):2.928484e-01):1.620239e-01,(((((7:1.036543e-01,2:1.011961e-01):3.040081e-01,5:3.447376e-01):7.778814e-02,4:3.747924e-01):3.739050e-02,8:3.743265e-01):1.552801e-01,(12:6.060639e-01,11:5.167693e-01):1.037581e-01):2.200271e-01):4.875894e-01,(14:1.196965e+00,13:7.594780e-01):6.458150e-01):1.910036e-01):3.465719e-01,((22:6.608289e-02,21:5.961689e-02):8.815433e-01,19:9.263040e-01):7.732639e-01):1.052331e-01,1:9.808807e-01);
   tree gen.8047500 = [&U] ((((22:7.131071e-02,21:1.243738e-01):5.940168e-01,19:1.145245e+00):7.011124e-01,((((18:1.343590e-01,17:6.916956e-02):1.559731e-01,16:8.696379e-01):4.374740e+00,(14:1.069479e+00,13:7.622154e-01):4.513070e-01):2.068581e-01,(((11:4.961256e-01,12:5.516640e-01):1.064134e-01,((((7:1.142853e-01,2:7.758067e-02):3.042849e-01,5:3.623949e-01):8.749929e-02,4:3.177667e-01):7.093184e-02,8:3.860462e-01):1.363895e-01):2.091479e-01,(10:5.575557e-01,(9:4.806371e-01,((6:3.532632e-02,27:1.701918e+00):3.398531e-01,(15:5.706626e-02,3:1.145409e-01):2.793021e-01):1.891773e-01):3.014575e-01):1.077835e-01):4.685553e-01):4.291760e-01):2.451585e-01,((20:1.051504e+00,(23:8.827950e-02,(((30:2.475706e-01,29:2.043981e-01):5.615677e-02,(34:2.334498e-01,(33:4.292041e-01,(25:4.863772e-02,26:2.151043e-02):1.154236e-01):1.367023e-02):1.805911e-01):1.876865e-01,(((32:6.032523e-01,24:2.351089e-01):6.903203e-02,31:9.908589e-01):7.237165e-02,28:5.876085e-01):1.977511e-01):3.263757e-02):1.406137e-01):6.466466e-03,35:2.746214e-01):9.454793e-01,1:8.816758e-01);
   tree gen.8048000 = [&U] ((((22:8.187058e-02,21:1.275819e-01):6.093391e-01,19:1.174786e+00):7.302543e-01,((((18:1.462312e-01,17:7.837765e-02):1.352628e-01,16:8.920697e-01):4.187464e+00,(14:1.097066e+00,13:7.818763e-01):4.629481e-01):2.121939e-01,(((12:5.658938e-01,11:5.089228e-01):1.091582e-01,((((7:1.172332e-01,2:7.958182e-02):3.121338e-01,5:3.717427e-01):8.975628e-02,4:3.259633e-01):8.192461e-02,8:3.829529e-01):1.815592e-01):2.846324e-01,(10:5.719375e-01,(9:5.829898e-01,((6:1.872833e-01,27:2.184100e+00):1.761460e-01,(15:5.853825e-02,3:1.174954e-01):2.865065e-01):1.940570e-01):3.092334e-01):1.614232e-01):4.051980e-01):4.402463e-01):3.407348e-01,((20:1.297501e+00,35:5.219137e-01):1.553559e-02,(23:1.452346e-01,((30:1.576787e-01,29:2.885211e-01):2.618111e-01,(((34:2.436627e-01,33:4.402752e-01):5.096354e-02,(25:4.555722e-02,26:5.056334e-02):2.271849e-01):6.755864e-02,((28:4.259698e-01,(24:5.206420e-02,32:6.025275e-01):4.715254e-02):6.533591e-02,31:1.407124e+00):2.313764e-01):7.989711e-02):9.722752e-03):4.921309e-01):7.516269e-01,1:9.044180e-01);
   tree gen.8048500 = [&U] (((((10:6.207668e-01,((((3:1.174067e-01,15:6.808889e-02):2.544362e-01,6:3.650509e-01):1.281248e-01,27:1.529160e+00):1.217941e-01,9:5.413447e-01):2.859326e-01):1.107415e-01,((11:4.450735e-01,12:5.188729e-01):9.719086e-02,((((7:1.161983e-01,2:9.399794e-02):2.640066e-01,5:3.823511e-01):7.141342e-02,4:3.578678e-01):7.348753e-02,8:3.646213e-01):1.327908e-01):3.432761e-01):3.874126e-01,((13:7.007247e-01,14:1.124811e+00):3.467187e-01,((17:9.914720e-02,18:9.559667e-02):3.010319e-01,16:6.520729e-01):4.258334e+00):2.664512e-01):4.688490e-01,((22:1.572060e-01,21:3.382000e-02):5.775730e-01,19:1.022940e+00):5.585139e-01):2.070952e-01,((((32:6.636263e-01,31:9.182446e-01):2.385354e-01,(28:2.890595e-01,24:1.519491e-01):7.606937e-02):2.114003e-01,(((33:9.752573e-02,(25:9.102246e-02,26:1.999832e-03):8.330120e-02):2.109989e-01,((30:1.310013e-01,34:1.283380e-01):1.272845e-01,29:2.473402e-01):1.454714e-01):7.309996e-02,23:1.325727e-01):6.539725e-02):4.061715e-01,(35:4.032483e-01,20:3.227029e-01):7.033748e-01):6.517460e-01,1:9.364095e-01);
   tree gen.8049000 = [&U] (((((((((15:6.482036e-02,3:1.097356e-01):2.638483e-01,6:3.922208e-01):1.984697e-01,9:5.601243e-01):2.900906e-01,10:5.972853e-01):1.172987e-01,(11:5.326748e-01,(12:5.997187e-01,((((7:1.179243e-01,2:1.146007e-01):2.864866e-01,5:3.553366e-01):5.744772e-02,4:3.814936e-01):6.697560e-02,8:4.286259e-01):1.791486e-01):7.332126e-02):2.537865e-01):4.434812e-01,((14:1.250607e+00,13:7.178446e-01):5.749187e-01,(16:5.057749e-01,(17:9.938829e-02,18:1.442452e-01):4.343138e-01):3.923006e+00):1.873065e-01):4.565370e-01,((22:8.263265e-02,21:9.951490e-02):8.094073e-01,19:1.076183e+00):4.566817e-01):2.605106e-01,((((((31:9.664437e-01,29:3.233957e-01):2.782899e-02,(30:2.530768e-01,(32:8.593828e-01,28:3.330540e-01):1.391163e-02):4.225153e-02):9.974806e-02,((25:6.486525e-02,26:5.459089e-03):1.457415e-02,24:6.648975e-02):1.747533e-01):2.984218e-02,23:3.149794e-01):6.907886e-02,(33:2.912265e-01,34:1.123808e-01):3.229638e-01):3.401553e-01,(35:3.741189e-01,20:1.083177e+00):3.538762e-01):6.764938e-01):1.480084e-02,27:2.104413e+00,1:9.301912e-01);
   tree gen.8049500 = [&U] ((((22:1.109406e-01,21:6.371878e-02):7.563398e-01,19:1.173001e+00):6.800525e-01,((((18:1.460090e-01,17:7.453390e-02):2.031529e-01,16:8.907143e-01):4.181102e+00,(14:1.095399e+00,13:8.035397e-01):4.409383e-01):2.254806e-01,(((((((7:9.147884e-02,2:1.036375e-01):3.116595e-01,5:3.711779e-01):6.391744e-02,4:3.254681e-01):6.624209e-02,8:3.823711e-01):1.763841e-01,12:5.792285e-01):8.501322e-02,11:4.410098e-01):2.383442e-01,(10:5.710685e-01,(9:5.453789e-01,((15:5.844932e-02,3:1.173169e-01):2.436187e-01,(27:1.865232e+00,6:2.274435e-01):1.730259e-01):1.798331e-01):2.039119e-01):1.880962e-01):3.662242e-01):5.230183e-01):2.605184e-01,(((29:1.738144e-01,(33:4.698376e-01,(30:2.287971e-01,23:8.853127e-02):2.065787e-02):2.374336e-02):1.005550e-01,((24:1.627861e-01,34:2.181640e-01):7.081890e-02,(((32:6.699924e-01,28:3.459635e-01):4.660954e-02,31:9.029812e-01):1.390057e-01,(25:5.688824e-02,26:2.019033e-02):1.049496e-01):9.504490e-02):6.105496e-02):3.198695e-01,(20:5.634557e-01,35:3.449196e-01):7.346030e-01):7.177217e-01,1:9.030440e-01);
   tree gen.8050000 = [&U] ((((22:1.269840e-01,21:5.538026e-02):5.369809e-01,19:1.247225e+00):7.535148e-01,((((18:1.105807e-01,17:1.174714e-01):2.150320e-01,16:7.636335e-01):4.371370e+00,(14:1.164712e+00,13:8.543850e-01):4.688394e-01):1.744495e-01,(((((((7:9.726731e-02,2:1.101954e-01):3.121970e-01,5:3.946648e-01):9.203091e-02,4:3.508222e-01):6.856723e-02,8:4.208990e-01):1.883763e-01,11:4.689154e-01):5.170461e-02,12:5.973880e-01):2.534258e-01,(10:6.072038e-01,(9:5.798887e-01,((15:6.214779e-02,3:1.108716e-01):2.590340e-01,(27:1.983258e+00,6:2.418354e-01):1.839744e-01):1.912124e-01):2.168148e-01):1.188049e-01):3.893976e-01):5.373425e-01):1.693233e-01,(((29:1.894392e-01,(33:5.217233e-01,(23:7.593905e-02,30:2.694540e-01):1.559540e-02):3.730222e-02):7.318588e-02,(24:2.071205e-01,((34:2.443458e-01,(25:5.618325e-02,26:7.048966e-03):1.589890e-01):3.720231e-02,((32:6.419862e-01,28:3.748209e-01):1.365024e-01,31:9.601188e-01):8.992965e-02):3.546272e-02):1.161804e-01):1.964817e-01,(20:1.081573e+00,35:6.548677e-01):2.351385e-01):7.693099e-01,1:9.673196e-01);
   tree gen.8050500 = [&U] ((20:1.219450e+00,(((26:5.505040e-02,(33:1.039621e-01,25:2.245687e-02):1.058384e-02):2.283560e-01,(29:1.078742e-01,30:1.922634e-01):1.538662e-01):1.698198e-01,(34:4.294219e-01,((24:6.974942e-03,23:1.054303e-02):2.183483e-01,(28:4.217622e-01,(31:8.774346e-01,(32:3.558308e-01,35:7.948507e-01):3.240614e-01):1.396420e-01):9.936159e-02):7.365375e-02):1.410935e-01):2.989627e-01):8.300186e-01,(((22:1.026212e-01,21:1.185475e-01):7.680301e-01,19:9.978352e-01):5.727655e-01,(((10:5.887436e-01,(((3:1.248036e-01,15:6.682795e-02):2.442170e-01,(27:1.724303e+00,6:2.604271e-01):1.122990e-01):1.657395e-01,9:4.963093e-01):2.307005e-01):1.388457e-01,((12:6.152047e-01,11:5.044897e-01):8.330951e-02,((5:3.722620e-01,(4:4.034753e-01,(7:1.089256e-01,2:8.433931e-02):3.175259e-01):7.084351e-02):8.839082e-02,8:3.682314e-01):1.635619e-01):2.915363e-01):2.970082e-01,((13:7.694482e-01,14:1.126684e+00):3.614307e-01,((17:6.449053e-02,18:1.385011e-01):1.912797e-01,16:6.739824e-01):3.932566e+00):1.928076e-01):6.064678e-01):1.953763e-01,1:8.196475e-01);
   tree gen.8051000 = [&U] ((((22:1.297601e-01,21:7.660611e-02):5.220590e-01,19:1.274491e+00):7.699878e-01,((((18:8.802136e-02,17:1.200396e-01):2.115427e-01,16:7.803277e-01):4.466935e+00,(14:1.190174e+00,13:8.730632e-01):6.165623e-01):2.918167e-01,(((11:4.850347e-01,((((7:1.102263e-01,2:1.126044e-01):3.083677e-01,5:3.506597e-01):8.847345e-02,4:3.584917e-01):5.107409e-02,8:3.991349e-01):1.919711e-01):8.456160e-02,12:6.615518e-01):2.749435e-01,(10:5.782194e-01,(9:5.318964e-01,((15:6.516321e-02,3:1.132955e-01):2.708780e-01,(27:1.364760e+00,6:2.083376e-01):2.198624e-01):1.953926e-01):3.355777e-01):1.214021e-01):4.024041e-01):4.600370e-01):1.848348e-01,((((23:2.522653e-01,((25:4.516801e-02,26:3.289030e-02):1.233655e-01,(34:2.196636e-01,(28:4.122173e-01,(31:6.874922e-01,32:6.024849e-01):1.122883e-01):8.782654e-02):4.980657e-02):7.633638e-02):8.331074e-04,24:2.889750e-01):8.885756e-02,(29:3.486037e-01,(33:4.297730e-01,30:1.964558e-01):4.592527e-02):1.642336e-01):1.541692e-01,(20:1.054196e+00,35:8.491873e-01):3.429920e-01):9.686339e-01,1:9.884668e-01);
   tree gen.8051500 = [&U] (((((14:1.107658e+00,13:8.521558e-01):4.782295e-01,(16:6.760420e-01,(18:1.037096e-01,17:1.208823e-01):2.078811e-01):3.937924e+00):2.349767e-01,((10:5.720874e-01,(((3:1.123922e-01,15:7.390354e-02):2.840799e-01,6:3.790935e-01):2.081830e-01,9:4.581879e-01):3.047598e-01):1.546209e-01,((12:5.408346e-01,((4:4.143477e-01,(5:3.574924e-01,(7:9.296165e-02,2:7.552262e-02):2.761097e-01):7.666820e-02):6.821444e-02,8:3.691279e-01):1.507433e-01):9.866331e-02,11:4.823882e-01):2.043754e-01):2.938960e-01):5.522181e-01,((22:7.136996e-02,21:1.152127e-01):6.685729e-01,19:1.055547e+00):6.649044e-01):1.468571e-01,((((23:1.390541e-01,33:4.344957e-01):3.527332e-02,((((25:4.410997e-02,26:3.159411e-03):1.843796e-01,(31:6.573764e-01,32:7.749031e-01):2.558313e-01):9.922758e-02,(28:2.252353e-01,24:1.882740e-01):4.736571e-02):1.207386e-01,(29:1.203587e-01,(34:2.209272e-01,30:7.974121e-02):1.573280e-01):1.514715e-01):8.014483e-02):3.408761e-01,20:1.090726e+00):3.191897e-01,(27:2.005487e+00,35:1.525024e-01):3.182766e-01):6.012077e-01,1:1.012643e+00);
   tree gen.8052000 = [&U] ((((24:2.551869e-01,(34:2.594030e-01,((32:6.761511e-01,31:8.602462e-01):5.977437e-02,28:4.998790e-01):1.072576e-01):3.163297e-02):4.909045e-02,(((20:1.396360e+00,(25:3.686370e-02,26:7.281012e-04):6.947938e-02):4.846177e-02,23:4.479900e-03):1.139143e-01,((30:4.556256e-02,33:1.240479e-01):2.199023e-01,29:8.580801e-02):1.823347e-01):3.191638e-02):6.648155e-01,(35:2.029476e-01,27:2.742369e-02):1.534810e+00):3.679087e-01,(((22:3.883435e-02,21:5.914368e-02):8.247087e-01,19:9.455715e-01):6.424399e-01,(((12:5.576130e-01,(11:5.347763e-01,(8:3.445422e-01,((5:3.440838e-01,(7:1.148052e-01,2:8.493584e-02):3.076452e-01):3.813556e-02,4:3.817518e-01):9.066943e-02):1.270803e-01):5.117658e-02):2.431275e-01,(((6:3.996556e-01,(15:8.109769e-02,3:1.081994e-01):2.486982e-01):1.964332e-01,9:5.352135e-01):2.884286e-01,10:5.042756e-01):1.089093e-01):3.391100e-01,((16:5.891611e-01,(17:6.483463e-02,18:1.568521e-01):1.852171e-01):3.558703e+00,(14:1.229264e+00,13:6.191866e-01):4.388520e-01):3.611190e-01):4.500711e-01):1.458077e-01,1:9.011450e-01);
   tree gen.8052500 = [&U] ((((((25:2.097406e-02,(26:5.565920e-04,34:1.271105e-01):3.034428e-02):6.855405e-02,(28:5.642357e-01,((24:1.390276e-01,32:7.027274e-01):8.175677e-02,31:9.788420e-01):8.206359e-02):2.780414e-01):4.319789e-02,(20:1.303624e+00,23:6.481025e-02):5.171209e-02):3.003168e-02,((30:1.500161e-01,33:1.749481e-01):9.906962e-02,29:1.689251e-01):2.131573e-01):6.826443e-01,(35:2.881968e-01,27:6.920236e-02):1.575970e+00):3.777752e-01,(((22:1.252919e-01,21:7.641483e-02):6.939633e-01,19:9.709295e-01):6.596687e-01,(((12:5.725669e-01,(11:5.991856e-01,(8:3.537820e-01,((5:3.533113e-01,(7:1.040628e-01,2:8.721362e-02):2.991659e-01):7.695796e-02,4:3.919895e-01):9.310097e-02):1.304883e-01):4.981636e-02):2.496476e-01,(((6:4.103735e-01,(15:6.975930e-02,3:1.111010e-01):2.553677e-01):2.017011e-01,9:5.018621e-01):2.961635e-01,10:5.786479e-01):1.118300e-01):3.482041e-01,((16:6.049610e-01,(17:8.906894e-02,18:1.159043e-01):3.937658e-01):4.024685e+00,(14:1.262230e+00,13:6.357917e-01):4.506210e-01):3.708034e-01):4.232036e-01):2.586316e-01,1:9.253116e-01);
   tree gen.8053000 = [&U] ((((22:4.266430e-02,21:8.398195e-02):7.019296e-01,19:1.064323e+00):5.805477e-01,(((12:5.420804e-01,(11:5.680763e-01,((4:4.138272e-01,(5:4.014113e-01,(7:1.186673e-01,2:8.561598e-02):2.770952e-01):8.721703e-02):6.204971e-02,8:3.815882e-01):1.791231e-01):8.792024e-02):2.710366e-01,(((6:3.884158e-01,(3:1.194322e-01,15:7.139447e-02):3.061858e-01):2.306490e-01,9:5.278356e-01):2.544531e-01,10:5.351628e-01):1.016999e-01):5.280883e-01,((16:6.285139e-01,(17:1.150004e-01,18:1.167753e-01):3.267564e-01):4.521910e+00,((13:8.599289e-01,14:1.123234e+00):3.300605e-01,27:1.703087e+00):1.946757e-01):1.143588e-01):4.747575e-01):1.368071e-01,((20:2.673432e-01,35:7.084105e-01):7.917980e-01,((23:2.201670e-01,((26:6.354675e-03,25:3.148537e-02):1.893076e-01,((28:2.697632e-01,24:2.245704e-01):3.469075e-03,(32:5.779667e-01,31:7.714004e-01):1.785413e-01):2.377203e-01):3.028848e-04):4.467791e-02,(30:2.746467e-01,(33:3.143024e-01,(29:1.401005e-02,34:3.210565e-01):1.177664e-01):6.713053e-02):1.210034e-01):3.247537e-01):9.848916e-01,1:1.024435e+00);
   tree gen.8053500 = [&U] ((35:9.628965e-01,(((((34:8.680865e-02,24:2.197524e-01):8.153791e-02,(25:6.604834e-03,26:3.687650e-02):1.855503e-01):1.984804e-01,(23:2.291632e-01,(30:2.923768e-01,(28:3.758527e-01,((32:8.218270e-01,31:9.391031e-01):5.821961e-02,29:3.883910e-01):3.329450e-02):5.641737e-02):3.231918e-02):1.077410e-01):2.148111e-01,33:7.586164e-01):2.917274e-01,20:1.246941e+00):2.183510e-01):4.693460e-01,((((((((15:9.237944e-02,3:8.777617e-02):2.669202e-01,6:3.537093e-01):1.889091e-01,9:5.457601e-01):3.110771e-01,10:4.982963e-01):1.554163e-01,((((4:3.851015e-01,(5:3.377353e-01,(7:1.217750e-01,2:5.912274e-02):3.185550e-01):5.565584e-02):5.707788e-02,8:4.279130e-01):1.178356e-01,11:5.734359e-01):1.094851e-01,12:6.348052e-01):1.920749e-01):3.706242e-01,((14:1.174694e+00,13:8.058854e-01):4.611374e-01,(16:6.999911e-01,(17:5.604326e-02,18:1.463611e-01):3.168207e-01):3.937715e+00):2.568472e-01):2.161375e-01,27:1.434320e+00):3.299690e-01,((22:1.960862e-01,21:5.739028e-02):6.953739e-01,19:1.251655e+00):7.218279e-01):1.837911e-01,1:9.653831e-01);
   tree gen.8054000 = [&U] (((20:1.219609e+00,35:1.744399e-01):2.756274e-01,(((24:3.229754e-02,34:4.698221e-02):2.554990e-01,(28:3.837550e-01,(31:8.567421e-01,32:3.336889e-01):2.613621e-01):1.249653e-01):1.669588e-02,(((23:2.248143e-02,(33:1.738427e-01,29:3.080037e-02):1.591523e-01):4.571690e-02,30:1.923639e-01):1.928102e-01,(26:5.138755e-04,25:2.702301e-02):1.962434e-01):4.657494e-02):4.856646e-01):7.200537e-01,(((22:9.511507e-02,21:5.687072e-02):6.412659e-01,19:1.075533e+00):7.532438e-01,(((10:6.102670e-01,(((3:8.665393e-02,15:9.955398e-02):2.329459e-01,(27:1.523762e+00,6:2.113815e-01):1.860087e-01):1.966631e-01,9:6.057801e-01):2.206169e-01):1.118353e-01,((((4:3.482992e-01,((7:1.075908e-01,2:8.742261e-02):2.930231e-01,5:3.587817e-01):6.937554e-02):8.157476e-02,8:4.166509e-01):1.567523e-01,11:5.552277e-01):7.130372e-02,12:6.416903e-01):2.011242e-01):3.751847e-01,((13:7.108869e-01,14:1.046330e+00):5.053011e-01,((17:8.703705e-02,18:1.071119e-01):2.474239e-01,16:7.091850e-01):4.052742e+00):1.905343e-01):5.121536e-01):1.426861e-01,1:8.159547e-01);
   tree gen.8054500 = [&U] ((35:9.440748e-01,(((23:8.095177e-02,33:4.386744e-01):3.664225e-02,((28:3.663986e-01,((32:6.390092e-01,30:2.374845e-01):4.078062e-02,(29:1.051078e-01,31:7.751409e-01):9.809708e-02):1.287918e-01):8.939023e-02,((25:5.585583e-02,26:3.069298e-02):7.979057e-02,(24:1.221556e-01,34:2.499718e-01):4.679346e-02):1.523253e-01):4.861969e-02):2.752659e-01,20:1.222567e+00):4.269047e-01):3.450336e-01,((((((((15:9.057370e-02,3:8.606041e-02):2.617028e-01,6:3.583036e-01):1.597051e-01,9:5.350922e-01):3.083849e-01,10:5.060424e-01):1.190944e-01,(11:4.474680e-01,(12:6.223967e-01,((4:3.775739e-01,(5:3.311336e-01,(7:1.193947e-01,2:6.066980e-02):3.123282e-01):8.750338e-02):7.898876e-02,8:3.696416e-01):1.986196e-01):4.882499e-02):3.317746e-01):3.598768e-01,((14:1.104064e+00,13:7.901327e-01):3.635215e-01,(16:6.714410e-01,(17:7.882848e-02,18:1.420930e-01):2.150393e-01):3.860745e+00):2.892389e-01):1.283023e-01,27:1.466148e+00):3.067635e-01,((22:6.603341e-02,21:5.229709e-02):7.227967e-01,19:1.318461e+00):5.722681e-01):1.977609e-01,1:8.794946e-01);
   tree gen.8055000 = [&U] ((35:9.471272e-01,(((33:6.795462e-01,23:8.121351e-02):1.286771e-02,(((28:3.675832e-01,30:3.215899e-01):8.929136e-03,((31:7.776471e-01,32:6.502103e-01):1.033312e-01,29:4.412149e-02):1.856022e-01):6.624672e-02,(24:1.502324e-01,((25:5.779214e-02,26:1.073044e-02):5.748535e-02,34:1.999710e-01):3.193570e-02):2.062198e-01):8.902553e-02):3.558304e-01,20:1.253578e+00):2.109519e-01):5.105159e-01,((((((((15:9.086654e-02,3:1.262943e-01):2.625489e-01,6:4.423112e-01):2.142617e-01,9:5.134805e-01):2.625897e-01,10:5.076786e-01):1.232355e-01,(((4:3.787947e-01,(5:3.322043e-01,(7:8.929563e-02,2:8.974661e-02):2.743206e-01):4.424243e-02):1.077845e-01,8:3.708368e-01):1.992618e-01,(12:6.244090e-01,11:4.489148e-01):3.657903e-02):3.091846e-01):3.610404e-01,((14:1.107634e+00,13:7.926874e-01):5.020753e-01,(16:6.736119e-01,(17:1.161404e-01,18:1.425524e-01):1.912076e-01):3.873227e+00):2.150816e-01):2.860825e-01,27:1.470889e+00):1.572241e-01,((22:5.815819e-02,21:6.379632e-02):6.018846e-01,19:1.322724e+00):5.741183e-01):2.294109e-01,1:8.800254e-01);
   tree gen.8055500 = [&U] ((35:9.492311e-01,((((24:1.505661e-01,(25:5.792051e-02,26:4.815743e-03):3.767183e-02):2.302659e-03,34:2.228291e-01):2.053766e-01,(((28:3.683998e-01,30:2.772017e-01):4.881217e-02,((31:7.793745e-01,32:6.516547e-01):1.301574e-01,29:5.894811e-02):1.130549e-01):1.464460e-01,(33:4.217170e-01,23:6.505407e-02):9.636622e-02):9.183135e-02):3.566209e-01,20:1.256363e+00):2.574600e-01):5.686880e-01,((((((((15:9.106839e-02,3:8.626435e-02):2.631321e-01,6:4.432937e-01):2.147376e-01,9:5.146211e-01):2.631730e-01,10:5.088063e-01):1.235093e-01,((((5:3.329422e-01,(7:9.118726e-02,2:8.994596e-02):2.855811e-01):7.704000e-02,4:3.639898e-01):7.093965e-02,8:4.153364e-01):1.997044e-01,(12:6.257961e-01,11:4.499120e-01):3.666029e-02):3.098714e-01):2.493189e-01,((14:1.188984e+00,13:7.944482e-01):5.530196e-01,(16:6.751082e-01,(17:1.278844e-01,18:1.139134e-01):3.113926e-01):3.881831e+00):1.667224e-01):2.757049e-01,27:1.392596e+00):2.314778e-01,((22:7.259772e-02,21:1.213379e-01):6.032216e-01,19:1.325662e+00):5.753936e-01):2.030553e-01,1:8.943547e-01);
   tree gen.8056000 = [&U] (27:3.283211e+00,(((35:2.128165e-01,20:5.441076e-01):6.631476e-01,((((33:2.121096e-01,(26:4.839064e-02,25:9.831630e-02):2.901456e-01):1.068838e-01,(30:2.216881e-01,29:7.469656e-02):9.549140e-02):5.709016e-02,24:3.696885e-01):7.764647e-03,(23:2.145340e-01,(34:4.520209e-01,((32:5.965952e-01,31:6.842571e-01):1.746386e-01,28:2.886763e-01):3.289469e-01):5.994013e-03):3.624587e-02):3.328469e-01):6.541280e-01,((((14:1.095988e+00,13:7.404102e-01):4.807138e-01,((17:5.910028e-02,18:1.655421e-01):2.422713e-01,16:6.032954e-01):4.073815e+00):1.774718e-01,((10:5.461548e-01,(9:5.604693e-01,((3:1.331671e-01,15:4.585230e-02):2.733632e-01,6:3.247084e-01):2.121354e-01):2.159179e-01):1.526587e-01,(((8:4.190586e-01,((5:3.537522e-01,(7:8.510159e-02,2:8.862164e-02):2.601652e-01):6.095655e-02,4:3.284472e-01):7.168119e-02):1.977579e-01,12:5.971833e-01):3.653541e-02,11:4.675605e-01):2.146257e-01):3.414884e-01):5.217380e-01,((22:1.352820e-01,21:9.002169e-03):5.922445e-01,19:1.159664e+00):6.386944e-01):1.660128e-01):8.454062e-01,1:5.780087e-02);
   tree gen.8056500 = [&U] ((27:1.649478e+00,(20:1.016835e+00,(35:8.206789e-01,(((((29:1.309631e-01,30:1.776776e-01):1.391931e-02,33:5.340786e-01):1.831256e-01,((32:8.250174e-01,((25:6.004769e-02,28:1.207241e-01):2.530333e-02,26:1.362390e-02):2.519754e-01):2.736551e-02,(24:2.295088e-01,31:1.133600e+00):2.536081e-03):1.756065e-01):1.294534e-02,34:4.252388e-01):2.107549e-02,23:1.373943e-01):3.305046e-01):1.481941e-02):6.708473e-01):5.162995e-02,((((14:1.208269e+00,13:7.508103e-01):5.256087e-01,(16:6.998340e-01,(18:1.241042e-01,17:8.826646e-02):2.613171e-01):4.295613e+00):2.230448e-01,((10:5.553902e-01,(((3:1.475142e-01,15:5.941533e-02):2.937394e-01,6:3.469709e-01):1.665986e-01,9:5.891237e-01):2.684561e-01):1.403234e-01,((11:5.496704e-01,12:6.117786e-01):7.090440e-02,((4:3.675458e-01,(5:4.022741e-01,(7:8.115441e-02,2:9.050877e-02):3.250662e-01):1.090473e-01):9.867248e-02,8:3.519105e-01):1.837307e-01):2.596843e-01):5.375451e-01):5.593665e-01,((22:9.829423e-02,21:1.370185e-01):7.837008e-01,19:1.071375e+00):6.299055e-01):2.086449e-01,1:9.610114e-01);
   tree gen.8057000 = [&U] ((35:6.687251e-01,((((((26:1.202110e-02,25:2.872341e-02):1.283118e-03,33:4.627495e-01):5.377008e-02,(24:3.236176e-02,34:7.401777e-02):2.618586e-01):1.198845e-01,(31:8.236136e-01,(32:8.392721e-01,28:5.193748e-01):3.487501e-02):2.111092e-01):6.606369e-02,(23:2.626031e-02,(30:2.198761e-01,29:1.782968e-01):1.796344e-01):8.968880e-02):3.845489e-01,20:1.111098e+00):2.410500e-01):4.371696e-01,(((22:1.299714e-01,21:4.933687e-02):5.638653e-01,19:1.088583e+00):6.507421e-01,(((10:5.573050e-01,(((3:7.859498e-02,15:1.128731e-01):2.460080e-01,(27:9.847726e-01,6:2.902008e-01):8.799194e-02):1.692789e-01,9:5.838901e-01):2.458546e-01):1.096290e-01,(11:5.164221e-01,(((4:3.911508e-01,((7:8.727227e-02,2:8.109268e-02):2.706236e-01,5:3.513926e-01):3.782677e-02):4.769403e-02,8:3.494512e-01):2.094191e-01,12:5.870887e-01):5.794094e-02):3.018594e-01):4.116941e-01,((13:8.770685e-01,14:1.166728e+00):3.330600e-01,((17:7.932294e-02,18:1.634556e-01):2.114833e-01,16:6.945792e-01):3.573485e+00):2.315499e-01):5.258429e-01):1.418419e-01,1:9.524638e-01);
   tree gen.8057500 = [&U] (((((10:5.714436e-01,(((3:1.293026e-01,15:6.067224e-02):2.670289e-01,(27:1.495198e+00,6:1.804284e-01):2.586880e-01):2.014154e-01,9:4.883210e-01):2.736853e-01):1.168108e-01,((11:4.872398e-01,12:6.368917e-01):1.077349e-01,(((5:3.360280e-01,4:3.967197e-01):8.299404e-02,(7:1.103062e-01,2:1.012779e-01):3.337774e-01):6.146338e-02,8:3.682690e-01):1.358750e-01):2.456622e-01):4.095312e-01,(((17:8.090742e-02,18:1.335336e-01):3.666056e-01,16:4.921855e-01):4.031026e+00,(13:7.514877e-01,14:1.170816e+00):5.625088e-01):3.844576e-02):4.689958e-01,((22:1.134163e-01,21:3.934753e-02):6.965121e-01,19:1.200754e+00):6.868036e-01):2.403959e-01,(35:4.712060e-01,((((((34:1.604092e-02,30:1.333982e-01):7.100979e-02,29:1.806927e-01):1.973489e-01,23:1.064480e-01):2.627755e-02,33:7.521187e-01):5.483576e-03,(((24:1.229982e-01,32:6.452686e-01):3.459057e-02,28:5.334624e-01):1.061735e-01,((25:5.539154e-02,26:5.484070e-03):7.327544e-02,31:8.760787e-01):1.142163e-01):1.087355e-01):3.358305e-01,20:7.939955e-01):4.702103e-01):3.233292e-01,1:9.233979e-01);
   tree gen.8058000 = [&U] ((((22:8.885251e-02,21:6.253220e-02):6.394984e-01,19:1.258742e+00):5.654913e-01,(((11:5.968741e-01,(12:6.785406e-01,((5:4.094981e-01,(4:3.956673e-01,(7:1.065602e-01,2:7.754107e-02):3.519324e-01):3.742661e-02):8.838229e-02,8:4.143839e-01):1.304549e-01):8.847629e-02):2.247016e-01,(10:5.875760e-01,(9:6.374011e-01,((15:5.145779e-02,3:1.380373e-01):3.102166e-01,(27:1.491125e+00,6:3.008651e-02):3.098115e-01):1.774671e-01):3.020022e-01):2.035042e-01):4.417596e-01,((14:1.184546e+00,13:7.262479e-01):3.525180e-01,((18:1.646104e-01,17:6.182784e-02):3.958198e-01,16:6.170096e-01):4.248526e+00):3.496208e-01):4.266268e-01):3.026420e-01,(((30:1.812779e-01,(33:2.879333e-01,29:2.658291e-01):2.688370e-02):2.874565e-01,(34:4.378814e-01,((((32:5.390555e-01,31:5.279384e-01):3.215988e-01,28:3.499400e-01):2.274463e-01,(24:7.749948e-02,23:8.618423e-02):2.247306e-01):1.637639e-01,(25:4.881098e-02,26:4.806603e-02):1.594300e-01):7.299840e-03):1.213636e-01):3.662012e-01,(35:6.730523e-01,20:4.893267e-01):6.474091e-01):7.378198e-01,1:9.092047e-01);
   tree gen.8058500 = [&U] ((35:7.055699e-01,(20:9.978958e-01,((29:1.420188e-01,(33:2.921692e-01,30:5.239464e-02):1.811389e-01):1.048727e-01,((((32:8.855317e-01,31:9.320479e-01):7.649630e-02,28:4.561826e-01):1.872142e-01,23:5.468781e-02):2.426321e-02,(((25:6.204318e-03,34:8.203436e-02):2.430130e-02,26:4.609463e-03):2.876877e-01,24:3.690419e-01):1.224553e-02):1.016201e-01):2.850450e-01):2.666197e-01):4.922857e-01,(((((14:1.061566e+00,13:9.167928e-01):3.867727e-01,(16:7.821033e-01,(17:1.014696e-01,18:1.140442e-01):1.905615e-01):3.882199e+00):2.028035e-01,27:2.921615e+00):1.861349e-01,(((((15:7.972251e-02,3:1.172002e-01):3.294799e-01,6:3.382555e-01):2.272146e-01,9:5.773684e-01):2.336696e-01,10:4.634876e-01):1.972475e-01,((12:6.986920e-01,(((7:6.817212e-02,2:1.313218e-01):3.633402e-01,(5:3.079027e-01,4:3.973582e-01):5.382089e-02):7.545137e-02,8:4.328287e-01):1.074156e-01):4.121987e-02,11:5.567662e-01):2.851542e-01):3.688592e-01):5.202898e-01,((22:7.616978e-02,21:6.631079e-02):6.543154e-01,19:1.112561e+00):6.986781e-01):1.876358e-01,1:9.075695e-01);
   tree gen.8059000 = [&U] ((((22:1.249081e-01,21:8.028011e-02):6.145346e-01,19:9.464652e-01):8.877960e-01,(((13:8.192238e-01,14:1.069127e+00):4.527018e-01,(16:6.172512e-01,(17:1.182420e-01,18:1.008783e-01):2.674647e-01):3.999033e+00):1.817235e-01,((((((7:8.278641e-02,2:1.251681e-01):2.793571e-01,5:3.104325e-01):6.511822e-02,4:4.143150e-01):5.278709e-02,8:4.023338e-01):1.314946e-01,(11:5.147866e-01,12:5.462070e-01):1.073921e-01):2.976858e-01,((((27:1.622136e+00,6:1.001653e-02):3.733018e-01,(3:1.157510e-01,15:7.365749e-02):3.263163e-01):1.823791e-01,9:5.272592e-01):2.637720e-01,10:5.964653e-01):1.283597e-01):3.714321e-01):5.012628e-01):1.045238e-01,((20:2.563033e-01,35:1.668480e-02):1.227024e+00,(((((31:7.959020e-01,32:8.490806e-01):2.441467e-01,(28:1.580166e-01,24:6.180562e-02):2.109823e-01):1.662784e-01,(33:4.806248e-01,((26:2.413548e-02,25:9.127819e-02):1.497399e-01,23:1.664895e-01):4.505338e-02):6.207459e-02):1.507172e-02,(29:2.595115e-01,30:9.216634e-02):2.034790e-01):7.719202e-02,34:3.832794e-01):1.720846e-01):9.797864e-01,1:8.951409e-01);
   tree gen.8059500 = [&U] ((((22:1.140324e-01,21:3.970069e-02):6.564203e-01,19:1.081875e+00):6.545833e-01,(((11:5.228767e-01,(((4:3.646756e-01,((7:8.461565e-02,2:1.053558e-01):3.157552e-01,5:3.158212e-01):7.344801e-02):7.300717e-02,8:3.692845e-01):1.742587e-01,12:5.149882e-01):7.642111e-02):3.021162e-01,(10:6.199923e-01,(9:5.583793e-01,((15:4.666296e-02,3:1.209241e-01):2.717575e-01,(6:2.147832e-01,27:1.961508e+00):1.068070e-01):1.881037e-01):2.150293e-01):1.075260e-01):3.696238e-01,((14:1.037692e+00,13:6.746959e-01):4.367283e-01,((18:1.368959e-01,17:6.641307e-02):3.467480e-01,16:5.655433e-01):3.683462e+00):1.601984e-01):4.744717e-01):2.650364e-01,((((((25:2.687203e-02,26:2.744285e-03):7.252123e-02,34:2.070979e-01):1.161117e-01,((33:3.067947e-01,29:2.239992e-01):4.164688e-02,30:1.382562e-01):1.629792e-01):8.949142e-02,(24:1.222449e-01,23:8.715196e-02):1.533837e-01):4.238600e-02,((32:5.111464e-01,31:9.073524e-01):3.020990e-01,28:4.338283e-01):1.217226e-01):4.621484e-01,(35:4.289740e-01,20:1.381223e+00):8.830863e-02):5.866629e-01,1:7.781738e-01);
   tree gen.8060000 = [&U] (27:2.724615e+00,(((35:5.992035e-01,20:1.026275e+00):1.312808e-01,((((24:1.405694e-01,23:1.870109e-01):2.065084e-02,((32:6.478285e-01,31:9.333572e-01):6.587130e-02,28:4.566141e-01):9.776911e-02):5.599224e-02,34:3.592934e-01):8.207352e-02,(((25:1.702257e-02,33:1.271354e-01):3.063888e-03,26:4.006786e-03):2.778496e-01,(29:1.880872e-01,30:1.801943e-01):1.811414e-01):1.251269e-01):1.897495e-01):9.319067e-01,((((14:1.074849e+00,13:6.900786e-01):4.152865e-01,((17:8.543111e-02,18:1.634936e-01):3.289968e-01,16:5.707031e-01):3.694586e+00):1.955441e-01,((10:5.524982e-01,(9:5.598590e-01,((3:8.059413e-02,15:6.924693e-02):3.293724e-01,6:4.185402e-01):1.487098e-01):2.430229e-01):1.194761e-01,((12:5.861992e-01,11:4.596292e-01):8.120472e-02,(8:3.704659e-01,(((7:1.148925e-01,2:8.884324e-02):2.672471e-01,5:3.684199e-01):8.593528e-02,4:3.052072e-01):1.080963e-01):2.284072e-01):3.056447e-01):3.795194e-01):5.316200e-01,((22:1.025791e-01,21:4.527264e-02):6.305623e-01,19:9.107105e-01):5.180599e-01):2.407982e-01):8.851059e-02,1:7.266713e-01);
   tree gen.8060500 = [&U] (((((10:5.449726e-01,(((3:1.101027e-01,15:8.184130e-02):2.606540e-01,(27:2.398746e+00,6:8.149425e-02):2.869869e-01):2.012287e-01,9:4.872005e-01):2.371408e-01):1.213134e-01,((12:5.368618e-01,((4:3.925526e-01,((7:1.138109e-01,2:8.938444e-02):2.980763e-01,5:3.304901e-01):9.135375e-02):4.218456e-02,8:3.409576e-01):1.560187e-01):6.585255e-02,11:5.106132e-01):2.760034e-01):1.778994e-01,(((17:7.566008e-02,18:1.442153e-01):4.174869e-01,16:4.595123e-01):3.519741e+00,(13:6.827263e-01,14:1.124198e+00):5.505336e-01):1.848412e-01):4.984356e-01,((22:1.713458e-01,21:1.112557e-02):5.050039e-01,19:9.440379e-01):5.144161e-01):2.001199e-01,(35:1.199727e+00,(((23:1.583017e-01,((28:5.028572e-01,(31:1.083687e+00,(32:6.437943e-01,24:6.009469e-02):5.619704e-02):1.178199e-01):1.305965e-01,34:4.950677e-01):5.651065e-03):4.269851e-02,(((29:5.084327e-02,33:1.206924e-01):1.145180e-01,30:2.162613e-01):4.913868e-02,(26:1.344400e-02,25:2.915153e-02):2.122698e-01):1.577628e-01):1.726552e-01,20:1.226824e+00):3.793438e-01):3.156728e-01,1:8.372141e-01);
   tree gen.8061000 = [&U] (((((10:5.566891e-01,(((3:9.302828e-02,15:5.554233e-02):2.791745e-01,(27:1.760907e+00,6:1.372979e-01):2.724772e-01):1.749890e-01,9:4.976749e-01):1.844652e-01):1.391350e-01,((11:5.215910e-01,12:5.484039e-01):1.189562e-01,((4:4.009922e-01,((7:1.162578e-01,2:9.130613e-02):3.044847e-01,5:3.375953e-01):9.331778e-02):7.857652e-02,8:3.482879e-01):1.299841e-01):2.910780e-01):5.457243e-01,(((17:6.256980e-02,18:1.473158e-01):4.264625e-01,16:4.693914e-01):3.595413e+00,(13:6.974044e-01,14:1.147470e+00):5.468136e-01):2.136378e-01):5.091515e-01,((22:1.806226e-01,21:1.136476e-02):6.669159e-01,19:9.656885e-01):4.233829e-01):2.389299e-01,(35:1.225520e+00,((((((29:8.383159e-02,33:1.425156e-01):7.619749e-02,30:2.209108e-01):5.308226e-02,(26:2.961478e-03,25:2.907162e-02):2.910823e-01):2.296348e-01,(((24:1.093864e-01,31:1.120999e+00):5.856832e-02,(32:6.593512e-01,28:3.548528e-01):4.694632e-02):1.532515e-01,34:4.693773e-01):3.819117e-02):1.535484e-02,23:2.329438e-01):1.683445e-01,20:1.253200e+00):5.518179e-01):3.224595e-01,1:8.552135e-01);
   tree gen.8061500 = [&U] ((((22:1.931888e-01,21:1.199585e-01):5.527925e-01,19:1.080198e+00):6.420972e-01,(((11:4.224983e-01,(((4:3.827040e-01,((7:9.577813e-02,2:1.213920e-01):3.151894e-01,5:3.437157e-01):6.402169e-02):1.008437e-01,8:4.353041e-01):1.413552e-01,12:7.219283e-01):4.375667e-02):2.936146e-01,(10:6.343957e-01,(27:3.059368e+00,((6:3.851105e-01,(15:6.466259e-02,3:1.379251e-01):3.072013e-01):1.917790e-01,9:5.349492e-01):2.112892e-01):1.469148e-02):1.905413e-01):4.230415e-01,((14:1.295994e+00,13:7.342874e-01):5.011364e-01,((18:1.291147e-01,17:8.095950e-02):2.647610e-01,16:6.452038e-01):4.396445e+00):2.813156e-01):5.279649e-01):2.479862e-01,(35:9.617951e-01,(20:1.164594e+00,(((31:1.003343e+00,32:7.166760e-01):1.324229e-01,28:4.329720e-01):7.876143e-02,(24:4.425408e-01,((30:2.623515e-01,29:1.745223e-01):2.456340e-01,(34:5.043401e-01,(((25:4.359772e-02,26:3.400590e-02):3.161541e-01,33:3.698300e-01):6.745651e-02,23:2.052765e-01):2.964378e-02):5.221007e-02):4.685308e-02):4.031405e-02):1.294627e-01):4.906788e-01):7.295918e-01,1:8.469049e-01);
   tree gen.8062000 = [&U] ((((22:7.934536e-03,21:1.634403e-01):6.874784e-01,19:1.183064e+00):7.291917e-01,(((14:1.166773e+00,13:7.496474e-01):5.865713e-01,(16:5.969804e-01,(17:5.850555e-02,18:1.674608e-01):3.794028e-01):3.563204e+00):1.599334e-01,((((8:3.760829e-01,(((7:1.111468e-01,2:8.535500e-02):3.589852e-01,5:3.227538e-01):6.977207e-02,4:4.140459e-01):9.899001e-02):1.595744e-01,12:6.544451e-01):7.598209e-02,11:4.345429e-01):1.811089e-01,(((6:4.633662e-01,(15:6.235573e-02,3:1.142598e-01):2.781391e-01):1.854005e-01,9:5.339594e-01):2.917238e-01,10:6.811128e-01):1.505245e-01):3.770811e-01):4.804140e-01):1.260659e-01,(((27:1.264645e+00,35:4.843029e-03):9.403113e-01,20:1.308509e+00):2.202661e-01,((((34:8.253933e-02,24:3.317736e-02):3.387340e-01,(28:4.157465e-01,(32:5.478820e-01,((25:2.655154e-02,31:7.770373e-01):3.639812e-02,26:1.289235e-02):3.607155e-02):1.179005e-01):1.368279e-01):5.005262e-02,23:5.018039e-02):1.317883e-01,((33:1.150854e-01,29:3.019887e-03):2.386466e-01,30:1.691913e-01):1.151804e-01):2.768717e-01):7.217134e-01,1:1.114604e+00);
   tree gen.8062500 = [&U] ((((22:1.665934e-01,21:5.383758e-02):5.451860e-01,19:1.069887e+00):6.698716e-01,(((13:7.856519e-01,14:1.053697e+00):5.195192e-01,(16:5.932811e-01,(17:7.802898e-02,18:1.311411e-01):3.279364e-01):4.270809e+00):2.561887e-01,((11:5.156321e-01,((((4:3.883035e-01,(7:8.389730e-02,2:1.157465e-01):2.924914e-01):5.561291e-02,5:3.332655e-01):8.189411e-02,8:4.055274e-01):1.890930e-01,12:6.651090e-01):5.772813e-02):2.618031e-01,((((27:1.379700e+00,6:1.098911e-02):4.012339e-01,(3:1.075263e-01,15:8.970912e-02):2.637650e-01):2.150505e-01,9:5.445732e-01):2.499497e-01,10:5.974450e-01):8.844303e-02):3.333771e-01):4.450106e-01):7.257954e-02,((20:5.456712e-01,35:5.173027e-01):4.737849e-01,(((23:1.540467e-01,((33:2.908625e-01,30:1.168607e-01):5.539479e-02,(29:2.231538e-01,34:2.742320e-01):7.000770e-03):2.376221e-01):1.026529e-02,((31:8.624151e-01,(24:6.436598e-03,32:5.487953e-01):1.206246e-01):9.182558e-02,28:3.497159e-01):2.078634e-01):7.218953e-02,(26:2.793937e-02,25:4.279681e-02):3.048371e-01):3.578069e-01):7.873596e-01,1:8.761440e-01);
   tree gen.8063000 = [&U] (((20:3.930758e-01,35:3.059069e-01):7.840486e-01,((((30:9.939804e-02,23:1.394614e-02):1.266648e-01,29:2.718354e-01):1.778619e-01,(34:3.890223e-01,((31:8.434400e-01,(26:1.327502e-02,25:2.329564e-02):2.478272e-03):3.169437e-01,(32:8.212645e-01,(24:5.005825e-02,28:3.467402e-01):1.499373e-01):1.681994e-01):2.206446e-02):6.901332e-02):1.178866e-01,33:6.059137e-01):2.614346e-01):5.264332e-01,(((22:7.105097e-02,21:5.472177e-02):8.410789e-01,19:8.920925e-01):5.087132e-01,(((10:6.100862e-01,(((3:1.158553e-01,15:6.722212e-02):2.787253e-01,(27:1.691519e+00,6:5.813192e-02):2.868935e-01):2.305402e-01,9:4.854590e-01):2.684532e-01):7.728232e-02,(11:5.191763e-01,(12:5.845253e-01,((4:3.445309e-01,(7:1.420443e-01,2:7.648769e-02):3.394193e-01):6.979603e-02,(8:3.765639e-01,5:3.517157e-01):6.199477e-02):1.956114e-01):7.852616e-02):1.873408e-01):3.874387e-01,((13:7.491873e-01,14:1.091572e+00):4.497281e-01,((17:7.460409e-02,18:1.298762e-01):4.168469e-01,16:4.816165e-01):3.664327e+00):3.238641e-01):4.788661e-01):1.957532e-01,1:9.696689e-01);
   tree gen.8063500 = [&U] ((((22:1.705545e-01,21:7.433051e-02):5.588289e-01,19:1.095325e+00):6.857991e-01,(((13:8.855400e-01,14:1.054477e+00):6.739018e-01,(16:6.798928e-01,(17:7.729418e-02,18:1.287970e-01):2.557589e-01):4.290350e+00):1.340496e-01,(((12:5.832221e-01,11:4.660172e-01):3.719909e-02,((4:3.975361e-01,((7:8.589211e-02,2:6.705727e-02):3.148301e-01,5:3.296286e-01):7.780435e-02):5.063238e-02,8:3.796639e-01):1.595301e-01):3.142297e-01,((((27:2.106636e+00,6:5.486301e-02):2.951527e-01,(3:9.373104e-02,15:8.456619e-02):2.700365e-01):2.201637e-01,9:5.575215e-01):2.428451e-01,10:6.116504e-01):1.506403e-01):3.437083e-01):4.476596e-01):2.315174e-01,((20:7.070230e-01,35:3.298755e-01):4.617643e-01,(((26:5.006142e-03,25:2.118992e-02):2.585224e-01,((((32:6.710345e-01,31:8.965313e-01):1.636676e-01,28:5.208718e-01):1.546818e-02,24:1.263392e-01):8.305553e-02,23:3.093261e-01):1.329289e-01):3.262675e-02,((29:2.284597e-01,(33:3.008675e-01,30:1.196610e-01):6.331977e-02):1.731765e-01,34:1.666178e-01):2.755394e-02):5.035849e-01):5.966272e-01,1:1.064334e+00);
   tree gen.8064000 = [&U] (((35:3.563599e-01,((34:2.742522e-01,(((32:6.546689e-01,31:8.082996e-01):2.060573e-01,(26:1.168696e-02,((24:1.404081e-01,28:3.293509e-01):7.863568e-02,25:4.258309e-02):5.023171e-03):2.523723e-02):1.703980e-01,(23:6.729225e-02,((30:1.816004e-01,33:2.730965e-01):2.462277e-02,29:2.789594e-01):1.445595e-01):3.259569e-02):8.212614e-02):2.825586e-01,20:1.013931e+00):2.065176e-01):7.168225e-01,((((14:1.065630e+00,13:7.669079e-01):4.947911e-01,(16:6.620905e-01,(18:1.289711e-01,17:8.583915e-02):2.777088e-01):3.473599e+00):2.289028e-01,((10:5.493578e-01,(((3:9.706400e-02,15:8.908274e-02):3.338479e-01,6:3.146325e-01):2.242530e-01,9:5.392225e-01):2.484206e-01):1.312954e-01,((12:6.501728e-01,((5:4.058859e-01,((7:9.801925e-02,2:1.055833e-01):2.900468e-01,4:3.365671e-01):3.700923e-02):9.034230e-02,8:4.398090e-01):1.498301e-01):5.134810e-02,11:4.840795e-01):2.694197e-01):3.872161e-01):4.648279e-01,((22:1.972923e-01,21:6.653095e-02):6.401105e-01,19:9.690139e-01):6.793727e-01):1.539256e-01):3.217141e-01,27:1.805141e+00,1:6.134494e-01);
   tree gen.8064500 = [&U] (((20:3.022284e-01,35:1.211398e-02):8.348466e-01,((((30:2.226133e-01,29:1.859691e-01):9.019826e-02,23:6.770977e-02):7.842404e-02,(((32:6.001916e-01,31:7.345222e-01):2.140044e-01,((28:4.481129e-01,(25:7.647131e-02,24:1.678677e-01):5.846571e-02):1.143220e-02,26:1.085434e-02):6.359061e-04):6.837197e-02,34:2.736281e-01):1.435846e-01):3.107690e-02,33:4.287270e-01):2.128366e-01):7.745178e-01,(((22:1.240760e-01,21:5.510353e-02):5.703713e-01,19:9.609961e-01):5.271432e-01,(((10:4.908271e-01,(((3:1.130895e-01,15:7.391834e-02):2.514540e-01,(27:1.059332e+00,6:1.137176e-01):2.668353e-01):2.300349e-01,9:5.214230e-01):2.057129e-01):9.176678e-02,(12:5.705709e-01,((((5:3.760166e-01,(7:1.090325e-01,2:7.466169e-02):2.959441e-01):6.333072e-02,4:3.363059e-01):7.758552e-02,8:3.354384e-01):1.333948e-01,11:5.008045e-01):7.039210e-02):3.516619e-01):4.167704e-01,((13:8.111152e-01,14:1.105911e+00):5.244851e-01,((17:7.282307e-02,18:1.267757e-01):3.870259e-01,16:3.893796e-01):3.564851e+00):1.975264e-01):3.882624e-01):1.606062e-01,1:8.742391e-01);
   tree gen.8065000 = [&U] (((((10:5.694798e-01,(((3:1.166123e-01,15:6.596638e-02):2.495226e-01,(27:1.575083e+00,6:1.221304e-01):2.876402e-01):2.565257e-01,9:5.979069e-01):2.359742e-01):1.433103e-01,(11:5.012693e-01,(12:6.188113e-01,((4:4.746013e-01,((7:9.159404e-02,2:1.127288e-01):3.207740e-01,5:3.339620e-01):6.946473e-02):4.599276e-02,8:4.438246e-01):2.057718e-01):5.119012e-02):2.950643e-01):3.470859e-01,(((17:1.184108e-01,18:1.206317e-01):3.147003e-01,16:6.125575e-01):3.945431e+00,(13:6.699371e-01,14:1.196010e+00):3.480906e-01):3.741877e-01):4.230684e-01,((22:1.166291e-01,21:8.176649e-02):6.336014e-01,19:1.039890e+00):5.521276e-01):1.787995e-01,(35:1.269460e+00,(((26:1.672080e-02,25:6.235002e-02):1.386496e-01,20:1.426820e+00):7.335231e-02,(((34:2.154516e-01,24:1.254265e-02):2.031733e-01,(28:4.818358e-01,(32:6.840581e-01,31:9.150458e-01):1.566367e-01):1.950742e-01):1.476703e-01,(23:1.708881e-01,((33:3.320863e-01,30:3.492353e-01):2.487010e-02,29:2.606429e-01):1.259547e-01):5.291158e-02):2.558271e-01):4.665991e-01):6.196928e-01,1:9.078214e-01);
   tree gen.8065500 = [&U] ((((22:7.477063e-02,21:6.486816e-02):6.729262e-01,19:8.907556e-01):5.850632e-01,(((13:8.148883e-01,14:1.096891e+00):5.934013e-01,(16:6.867706e-01,(17:9.894799e-02,18:1.347586e-01):3.175563e-01):4.700601e+00):2.541682e-01,((((4:3.714954e-01,((7:9.036147e-02,2:9.593611e-02):3.101670e-01,5:3.590066e-01):7.376884e-02):6.198070e-02,8:3.408582e-01):2.154778e-01,(12:5.974127e-01,11:4.693222e-01):8.703188e-02):2.102405e-01,((((27:2.304026e+00,6:3.893438e-03):3.314531e-01,(3:1.245286e-01,15:6.186874e-02):2.687732e-01):1.943994e-01,9:5.492638e-01):3.192896e-01,10:6.025910e-01):1.791276e-01):3.320080e-01):5.325022e-01):1.988801e-01,((20:2.862148e-01,35:5.173904e-02):9.978513e-01,((29:2.151340e-01,((26:2.238255e-04,25:6.682258e-02):2.738237e-01,((30:1.655137e-01,34:2.525427e-01):1.021359e-01,33:4.586351e-01):5.759019e-02):1.139572e-02):7.024737e-02,(23:2.470706e-01,((32:5.615732e-01,31:7.901350e-01):2.004658e-01,(28:2.929762e-01,24:3.941680e-01):8.697042e-02):1.477704e-01):2.943688e-02):4.012500e-01):8.915502e-01,1:1.029712e+00);
   tree gen.8066000 = [&U] (((20:4.735337e-01,35:2.306094e-01):9.098635e-01,(((23:8.131069e-02,(29:2.428940e-01,(30:1.670274e-01,33:1.646356e-01):1.766397e-02):1.033498e-01):1.436454e-01,((24:1.731036e-01,28:3.518033e-01):1.686175e-01,(31:8.053054e-01,(26:5.696256e-03,(25:4.111239e-02,32:3.662975e-01):3.828083e-02):1.656374e-01):7.886039e-02):1.247049e-01):1.558547e-01,34:4.442266e-01):1.159522e-01):8.734088e-01,(((22:1.870080e-01,21:6.360373e-02):6.576169e-01,19:1.009346e+00):6.414874e-01,(((10:5.155219e-01,(((3:8.870759e-02,15:8.363991e-02):2.623602e-01,(27:2.626303e+00,6:2.544776e-01):1.732935e-01):2.072342e-01,9:5.476572e-01):2.375208e-01):1.450774e-01,((12:5.431774e-01,11:5.175485e-01):5.288042e-02,((4:3.577339e-01,((7:9.072944e-02,2:1.047904e-01):3.225982e-01,5:3.313232e-01):7.524469e-02):9.364581e-02,8:3.523153e-01):1.762626e-01):3.114427e-01):3.099066e-01,((13:8.519247e-01,14:1.161552e+00):5.508734e-01,((17:7.648700e-02,18:1.331541e-01):3.177794e-01,16:5.079699e-01):3.744209e+00):2.158844e-01):4.559135e-01):1.443339e-01,1:9.182245e-01);
   tree gen.8066500 = [&U] ((((22:7.031442e-02,21:9.416404e-02):6.571349e-01,19:1.206208e+00):5.713338e-01,(((13:7.957656e-01,14:1.071151e+00):4.393995e-01,(16:6.706545e-01,(17:9.724727e-02,18:1.227187e-01):2.013490e-01):4.590294e+00):3.193749e-01,(((12:5.833934e-01,(((5:3.505820e-01,(7:1.149296e-01,2:8.283306e-02):2.930562e-01):5.176063e-02,4:3.627777e-01):7.828119e-02,8:3.328595e-01):1.976907e-01):6.637792e-02,11:4.583088e-01):2.703056e-01,((((27:2.235392e+00,(3:1.216064e-01,15:6.041689e-02):1.998676e-01):7.098094e-02,6:3.016130e-01):1.898375e-01,9:5.177629e-01):2.866904e-01,10:5.884502e-01):1.286937e-01):3.579175e-01):5.200062e-01):1.942131e-01,((20:2.667272e-01,35:8.348158e-02):8.915312e-01,(33:3.372260e-01,(23:1.399847e-01,((28:3.364481e-01,(24:1.041818e-01,(32:7.629942e-01,31:7.715933e-01):1.931767e-01):3.876478e-02):1.996233e-01,((30:5.464554e-02,34:2.640248e-01):1.941108e-01,((26:2.502144e-03,25:5.970151e-02):4.096621e-01,29:9.799392e-02):1.497463e-01):9.468650e-02):1.198577e-01):1.075263e-01):9.015053e-02):8.369094e-01,1:8.756039e-01);
   tree gen.8067000 = [&U] ((((20:1.264484e+00,34:4.382617e-01):5.565892e-03,((((31:1.033577e+00,25:8.238417e-03):2.943646e-02,(32:6.386775e-01,(28:4.009520e-01,24:2.379788e-01):6.184693e-02):5.913031e-02):2.738507e-02,26:9.497152e-03):1.177516e-01,(((29:7.402362e-02,33:4.499215e-01):1.130377e-02,23:3.519295e-02):7.089989e-02,30:2.676386e-01):8.296083e-02):1.254355e-01):6.021470e-01,(35:1.996067e-01,27:1.434857e+00):5.980005e-01):3.050155e-01,((((14:1.140293e+00,13:9.475018e-01):3.822974e-01,((17:4.293204e-02,18:1.511666e-01):4.653347e-01,16:4.745776e-01):3.730477e+00):2.844367e-01,((10:5.854399e-01,(9:5.123178e-01,((3:9.820351e-02,15:8.147691e-02):2.543546e-01,6:3.376162e-01):2.014827e-01):2.508760e-01):1.820965e-01,(11:4.547150e-01,((8:4.323002e-01,(4:3.434374e-01,((7:1.405387e-01,2:6.718905e-02):3.165499e-01,5:3.151228e-01):1.018932e-01):4.793905e-02):1.915647e-01,12:6.096475e-01):7.064007e-02):2.187377e-01):3.815548e-01):4.589191e-01,((22:1.064285e-01,21:9.212453e-02):7.283996e-01,19:1.009312e+00):5.073752e-01):2.342646e-01,1:9.546272e-01);
   tree gen.8067500 = [&U] (((20:4.153436e-01,35:1.673398e-01):5.058155e-01,((((23:2.129071e-01,((28:4.291129e-01,26:3.687555e-02):1.842894e-02,(25:6.773864e-03,(32:6.150790e-01,31:7.369032e-01):1.071951e-01):1.771540e-02):8.660238e-02):2.291730e-02,34:3.343977e-01):1.038072e-01,24:3.117518e-01):8.977149e-02,(30:1.871792e-01,(29:6.071376e-02,33:2.502983e-02):1.605070e-01):1.705617e-01):3.536173e-01):7.504153e-01,(((22:1.161891e-01,21:2.354078e-02):7.294125e-01,19:1.004511e+00):6.206936e-01,(((10:5.832591e-01,(((3:9.457672e-02,15:8.226558e-02):2.978652e-01,(27:1.710249e+00,6:5.386169e-02):3.527270e-01):2.275091e-01,9:4.266183e-01):2.993325e-01):1.140056e-01,(((4:3.716183e-01,((7:1.067574e-01,2:1.061799e-01):2.991317e-01,5:3.357164e-01):6.186181e-02):8.901111e-02,8:3.569869e-01):2.052419e-01,(12:5.532893e-01,11:4.860030e-01):5.037871e-02):2.443552e-01):3.101060e-01,((13:8.597535e-01,14:1.150467e+00):3.219747e-01,((17:7.836962e-02,18:1.349197e-01):2.577379e-01,16:5.557255e-01):3.793856e+00):3.138580e-01):4.377150e-01):3.129044e-01,1:8.997393e-01);
   tree gen.8068000 = [&U] (((20:2.353603e-01,35:4.954780e-03):6.271549e-01,(34:2.991266e-01,((30:1.882956e-01,(29:5.769421e-02,33:3.261578e-01):1.840241e-01):1.650253e-01,((23:1.283459e-01,(((32:5.844886e-01,31:7.002540e-01):9.429457e-02,(25:4.665230e-03,28:2.802152e-01):1.488121e-02):4.669282e-02,26:2.333536e-03):1.553974e-01):1.215271e-02,24:2.582500e-01):1.171079e-01):8.406901e-02):3.092781e-01):7.130940e-01,(((22:1.104106e-01,21:5.731011e-02):7.419070e-01,19:1.215940e+00):4.515210e-01,(((10:5.542512e-01,(((3:8.987304e-02,15:7.817417e-02):2.655408e-01,(27:1.625191e+00,6:5.118293e-02):3.351844e-01):1.917162e-01,9:5.106647e-01):2.764390e-01):1.083356e-01,(((4:3.623669e-01,((7:1.014479e-01,2:1.008991e-01):2.842546e-01,5:3.190199e-01):7.722677e-02):1.130144e-01,8:2.882429e-01):1.287082e-01,(11:4.618321e-01,12:5.103233e-01):8.684138e-02):3.661694e-01):4.541540e-01,((13:7.292954e-01,14:1.042621e+00):3.557437e-01,((17:7.351268e-02,18:1.282096e-01):2.449195e-01,16:6.610935e-01):3.605172e+00):2.982485e-01):4.159456e-01):2.973424e-01,1:8.549915e-01);
   tree gen.8068500 = [&U] ((((27:2.750688e+00,((10:5.332405e-01,(((3:9.983673e-02,15:8.869699e-02):2.255505e-01,6:3.712742e-01):1.841461e-01,9:5.668214e-01):2.248025e-01):1.096219e-01,((11:5.387245e-01,12:5.869976e-01):5.635721e-02,((((7:1.028841e-01,2:7.761953e-02):3.357223e-01,5:4.204634e-01):6.838610e-02,4:3.871383e-01):6.287893e-02,8:3.798305e-01):1.312552e-01):3.094693e-01):2.934146e-01):1.016545e-01,((14:1.164029e+00,13:6.962047e-01):4.488291e-01,(16:6.587889e-01,(18:1.477047e-01,17:7.294897e-02):1.717074e-01):3.510140e+00):2.613045e-01):3.675665e-01,((22:4.152181e-02,21:1.210379e-01):6.480972e-01,19:1.133226e+00):6.609345e-01):1.983644e-01,((33:4.559582e-01,(((24:1.523867e-01,28:1.319795e-01):2.447739e-01,(32:5.579140e-01,31:7.989061e-01):1.524620e-01):9.732277e-02,(((30:1.007276e-01,29:2.429849e-01):1.204504e-01,34:1.817502e-01):1.247472e-01,((26:4.849287e-02,25:3.357070e-02):1.480041e-01,23:1.192331e-01):2.736447e-02):8.689353e-03):2.544149e-01):2.574481e-01,(35:3.041633e-01,20:2.093807e-01):9.452368e-01):5.625165e-01,1:1.031275e+00);
   tree gen.8069000 = [&U] ((((22:9.508369e-02,21:9.664498e-02):9.515195e-01,19:1.022334e+00):4.702900e-01,(((16:7.586120e-01,(17:1.182450e-01,18:1.266029e-01):1.890201e-01):4.248470e+00,(14:1.199392e+00,13:7.414827e-01):4.315669e-01):3.759473e-01,(((11:5.267301e-01,12:5.972743e-01):9.133877e-02,(8:3.960670e-01,(4:3.914666e-01,((7:9.527237e-02,2:7.998456e-02):2.962626e-01,5:3.449755e-01):8.165533e-02):7.159920e-02):1.170540e-01):2.404465e-01,(((6:4.461907e-01,(15:6.323575e-02,3:1.413853e-01):2.770798e-01):2.079341e-01,9:5.962730e-01):2.696392e-01,10:6.221993e-01):1.295426e-01):4.491633e-01):6.943051e-01):2.202002e-01,((27:1.001735e+00,35:7.255699e-02):1.090520e+00,(20:1.235992e+00,((25:2.526321e-02,26:8.004734e-03):2.860428e-01,((30:2.078126e-01,(34:1.657314e-01,(33:1.443410e-01,29:1.668037e-03):2.031433e-01):7.429446e-02):1.864635e-01,(23:2.190305e-01,((28:3.707154e-01,(32:7.847983e-01,31:7.367731e-01):1.925981e-01):5.166145e-02,24:2.377797e-01):2.009408e-01):3.906816e-02):1.271145e-01):2.022264e-01):1.540484e-01):6.876837e-01,1:9.582977e-01);
   tree gen.8069500 = [&U] ((((22:7.398181e-02,21:9.380285e-02):8.944465e-01,19:9.922693e-01):4.564598e-01,(((16:7.363029e-01,(17:9.646524e-02,18:1.210070e-01):1.834615e-01):4.123532e+00,(14:1.181653e+00,13:7.196773e-01):3.813818e-01):3.648915e-01,(((11:5.112400e-01,12:5.797097e-01):8.865269e-02,(8:3.844195e-01,(4:3.799544e-01,((7:1.164551e-01,2:7.763239e-02):2.485447e-01,5:3.509865e-01):9.731985e-02):7.642104e-02):1.136117e-01):3.342322e-01,(((6:4.137601e-01,(15:6.137612e-02,3:1.372275e-01):2.689314e-01):1.400008e-01,9:5.787379e-01):2.617096e-01,10:5.897092e-01):1.233468e-01):3.351741e-01):4.911044e-01):1.884164e-01,((27:1.070948e+00,35:6.069887e-02):3.942078e-01,(((23:3.113754e-01,((30:7.527664e-02,34:6.141882e-01):1.698008e-01,(33:6.070628e-01,29:8.526056e-02):1.198253e-01):1.230325e-01):1.090174e-02,((25:5.495948e-02,26:1.852258e-02):1.288912e-01,20:1.199644e+00):1.077151e-01):1.042383e-02,((28:3.598134e-01,24:2.307871e-01):3.003155e-02,(32:7.635735e-01,31:9.060662e-01):1.975571e-01):1.043127e-01):3.934059e-01):6.674604e-01,1:9.301162e-01);
   tree gen.8070000 = [&U] ((((10:4.878346e-01,(((3:1.150631e-01,15:8.017807e-02):2.284999e-01,(27:1.726794e+00,6:2.498216e-01):1.115455e-01):1.874443e-01,9:6.086875e-01):2.892659e-01):8.709056e-02,(11:5.152881e-01,(12:7.073703e-01,((((7:8.012358e-02,2:1.072071e-01):3.002114e-01,5:3.287572e-01):9.120167e-02,4:3.392082e-01):8.297017e-02,8:2.936520e-01):1.137918e-01):5.568813e-02):3.725926e-01):3.609360e-01,((13:7.748889e-01,14:1.195792e+00):4.827741e-01,((17:7.981023e-02,18:1.235494e-01):2.602312e-01,16:6.779901e-01):4.565020e+00):2.372935e-01):6.252381e-01,(((22:1.656663e-01,21:5.595301e-02):6.988191e-01,19:8.776805e-01):6.006653e-01,((20:5.067399e-01,35:9.950819e-02):6.894560e-01,((30:2.843762e-01,(29:1.146064e-01,33:3.057125e-01):4.885730e-02):2.027729e-01,(23:2.849460e-01,((24:8.161912e-02,(34:1.542987e-01,(25:5.556449e-02,26:4.469822e-03):1.881569e-02):8.867754e-02):1.490538e-01,(31:9.994305e-01,(32:5.436932e-01,28:4.836643e-01):1.686965e-02):1.580353e-01):3.480265e-03):1.070002e-01):4.387259e-01):6.156973e-01):1.613561e-01,1:1.030085e+00);
   tree gen.8070500 = [&U] (((20:3.244537e-02,35:2.062395e-02):1.288435e+00,((29:1.598467e-01,(33:1.819906e-01,30:3.377171e-01):1.666218e-02):1.215673e-01,(((23:2.794740e-01,(28:4.743762e-01,(32:5.087994e-01,31:9.314693e-01):1.485800e-01):9.892364e-02):4.564998e-03,24:1.455583e-01):2.812563e-02,((26:5.696819e-04,25:3.265207e-02):2.143602e-02,34:1.592086e-01):1.119589e-01):1.049454e-01):5.101285e-01):6.038736e-01,((((10:5.428444e-01,(((3:6.388039e-02,15:8.378996e-02):3.069992e-01,(27:1.759320e+00,6:1.377345e-01):2.747943e-01):2.038583e-01,9:5.622276e-01):2.736608e-01):1.455322e-01,(11:4.620288e-01,(12:6.937861e-01,((((7:8.275938e-02,2:1.137193e-01):2.944462e-01,5:3.839982e-01):1.078305e-01,4:3.326941e-01):8.137683e-02,8:4.070931e-01):1.790678e-01):2.966636e-02):2.368873e-01):3.235214e-01,((13:7.600082e-01,14:1.229541e+00):4.848653e-01,((17:7.827758e-02,18:1.211768e-01):2.859756e-01,16:6.649701e-01):4.477355e+00):8.061276e-02):6.099712e-01,((22:5.895635e-02,21:5.487850e-02):6.853992e-01,19:8.514905e-01):7.415152e-01):1.626590e-01,1:1.010303e+00);
   tree gen.8071000 = [&U] (((20:1.988010e-01,35:6.281687e-01):8.667478e-01,((29:1.604273e-01,(33:5.123970e-01,30:1.493109e-01):2.745508e-02):1.612808e-01,(((28:5.197973e-01,(32:7.518630e-01,31:9.209435e-01):1.857618e-01):7.705725e-02,(23:2.763159e-01,24:2.269595e-01):1.729778e-03):1.227246e-01,((25:4.984123e-02,26:5.632444e-04):9.790873e-02,34:9.058852e-03):2.195249e-01):1.063233e-01):2.429891e-01):6.732073e-01,((((10:5.773874e-01,(((3:6.315853e-02,15:1.161108e-01):2.804484e-01,(27:1.739440e+00,6:8.711915e-02):2.716891e-01):2.015546e-01,9:5.558744e-01):2.617657e-01):2.238265e-01,((((((7:8.182418e-02,2:1.124342e-01):2.911189e-01,5:3.626046e-01):9.394299e-02,4:3.289346e-01):8.045726e-02,8:4.024929e-01):1.375134e-01,12:6.859462e-01):7.709640e-02,11:4.694013e-01):2.342104e-01):3.198656e-01,((13:7.514200e-01,14:1.215647e+00):5.766250e-01,((17:7.739303e-02,18:1.198075e-01):2.827441e-01,16:6.325851e-01):4.426760e+00):3.399458e-01):6.030784e-01,((22:5.771914e-02,21:4.828172e-02):7.095083e-01,19:8.418685e-01):7.331359e-01):1.608209e-01,1:9.988868e-01);
   tree gen.8071500 = [&U] ((((22:9.307665e-02,21:6.111292e-02):7.071445e-01,19:1.306707e+00):5.390924e-01,((((18:1.372815e-01,17:9.490949e-02):3.636761e-01,16:5.757952e-01):4.450764e+00,(14:1.098420e+00,13:7.575233e-01):4.863699e-01):2.566718e-01,(((12:6.205126e-01,11:4.878931e-01):1.072369e-01,(8:4.180030e-01,(((7:7.624726e-02,2:8.476202e-02):2.709012e-01,5:3.594710e-01):7.095987e-02,4:3.702484e-01):8.045993e-02):1.663401e-01):2.969810e-01,(10:5.245172e-01,(9:5.289040e-01,((6:5.145076e-02,27:2.021663e+00):3.412445e-01,(15:8.174217e-02,3:9.410585e-02):2.733609e-01):1.944732e-01):2.696490e-01):1.422421e-01):3.808913e-01):4.755899e-01):1.693457e-01,(((34:2.252899e-01,20:1.133041e+00):1.412371e-01,((((28:1.642674e-01,24:1.198229e-01):2.660708e-01,(32:7.140396e-01,31:6.615602e-01):2.927988e-01):1.776919e-01,(23:1.247893e-01,33:4.625188e-01):7.712510e-02):4.912880e-02,(29:3.394119e-01,((25:3.041769e-02,26:1.732912e-02):5.103309e-01,30:1.892523e-01):3.769652e-03):2.615175e-01):1.458752e-01):4.460603e-01,35:8.470970e-01):5.675911e-01,1:9.431268e-01);
   tree gen.8072000 = [&U] ((((22:1.528831e-01,21:6.043024e-02):6.919768e-01,19:1.217571e+00):5.330702e-01,((((18:1.357480e-01,17:9.242493e-02):3.596135e-01,16:5.693631e-01):3.820151e+00,(14:1.086150e+00,13:7.490611e-01):4.809368e-01):2.538046e-01,(((12:6.135809e-01,11:4.824429e-01):1.060390e-01,(8:4.133335e-01,(((7:7.539551e-02,2:8.381515e-02):2.983478e-01,5:3.554554e-01):9.243561e-02,4:3.661124e-01):5.671088e-02):1.691288e-01):2.936635e-01,(10:5.186579e-01,(9:5.229956e-01,((6:5.087601e-02,27:1.999079e+00):3.080063e-01,(15:8.082904e-02,3:1.180210e-01):2.338731e-01):2.189685e-01):2.620551e-01):1.425274e-01):3.766364e-01):6.209770e-01):1.674540e-01,((34:5.526138e-01,(((((29:1.208025e-01,(25:9.064802e-03,26:5.921288e-03):5.046301e-01):7.560692e-03,30:1.871382e-01):2.696816e-01,33:4.796611e-01):1.993971e-01,((28:2.792233e-01,24:8.619955e-02):9.284663e-02,(32:6.733655e-01,31:9.650378e-01):1.332605e-01):1.503754e-01):1.090759e-01,23:1.808335e-01):1.520728e-01):3.861769e-02,(35:1.020901e+00,20:9.611306e-01):1.623318e-01):7.935371e-01,1:9.882967e-01);
   tree gen.8072500 = [&U] (((((10:5.709195e-01,(((3:1.103796e-01,15:6.961503e-02):2.471165e-01,6:3.569195e-01):2.488014e-01,9:5.241312e-01):2.932743e-01):1.503157e-01,(((((7:1.035566e-01,2:1.108234e-01):3.200476e-01,5:3.514642e-01):5.392430e-02,4:4.223535e-01):6.422307e-02,8:3.989743e-01):2.021991e-01,(12:5.748677e-01,11:4.097694e-01):1.070663e-01):2.376084e-01):4.358322e-01,((16:7.625769e-01,(18:1.384934e-01,17:8.625090e-02):2.131367e-01):4.301559e+00,(27:1.297283e+00,(14:1.283935e+00,13:6.788791e-01):4.347378e-01):1.166179e-01):2.195839e-01):4.702997e-01,((22:1.004224e-01,21:9.441303e-02):8.236671e-01,19:1.171842e+00):5.979746e-01):1.760753e-01,(((((33:3.346921e-01,23:1.212205e-01):1.289546e-02,(25:7.947583e-02,26:1.095310e-02):3.252904e-01):1.107636e-01,(30:1.175963e-01,(34:8.409498e-02,29:1.042975e-01):1.314684e-01):1.321072e-01):1.632019e-01,((24:1.538926e-02,28:2.194199e-01):2.867812e-01,(32:8.184714e-01,31:1.015075e+00):1.336136e-01):9.380602e-02):5.874590e-01,(35:1.656392e-01,20:2.760499e-01):6.334783e-01):6.415695e-01,1:1.040732e+00);
   tree gen.8073000 = [&U] ((((22:1.081500e-01,21:6.076058e-02):6.798332e-01,19:1.224227e+00):6.482142e-01,((((18:1.364900e-01,17:9.293018e-02):3.615794e-01,16:5.724755e-01):3.841034e+00,(14:1.143708e+00,13:6.599747e-01):6.511671e-01):8.949098e-02,((12:5.708486e-01,(11:4.850802e-01,(8:4.155930e-01,(((7:7.580767e-02,2:9.961551e-02):3.477554e-01,5:3.573985e-01):7.476254e-02,4:3.681138e-01):9.720974e-02):2.099953e-01):8.134373e-02):2.288452e-01,(10:5.214932e-01,(9:4.849418e-01,((6:5.115412e-02,27:2.091809e+00):3.577401e-01,(15:8.002137e-02,3:1.186661e-01):2.661078e-01):2.147055e-01):2.712592e-01):1.433066e-01):4.088666e-01):5.416705e-01):2.037991e-01,((23:1.842382e-01,((30:3.339587e-01,((29:9.786090e-02,33:2.900428e-01):9.605545e-02,(25:8.808247e-03,26:7.341439e-03):2.248587e-01):2.065301e-02):3.627125e-01,(((28:2.835815e-01,24:2.698141e-02):6.818222e-02,(32:4.564347e-01,31:7.712454e-01):2.738931e-01):1.842826e-01,34:4.781478e-01):3.783540e-02):1.567063e-01):2.685037e-01,(35:5.774839e-01,20:6.148622e-01):4.305579e-01):7.416216e-01,1:9.936993e-01);
   tree gen.8073500 = [&U] (((20:3.742251e-01,35:8.164156e-03):8.272301e-01,((30:2.885664e-01,((33:7.170669e-02,34:2.820168e-02):7.712095e-02,29:1.462808e-01):1.507663e-01):2.342848e-01,((23:1.689902e-01,(28:6.539817e-01,(32:6.921930e-01,31:1.039342e+00):1.315424e-01):8.513143e-02):5.054678e-02,(24:2.932203e-01,(25:2.746886e-02,26:2.172346e-03):2.676365e-01):4.873863e-02):2.628996e-02):2.988128e-01):9.056283e-01,((((10:6.415437e-01,(((3:1.053700e-01,15:1.020333e-01):2.655935e-01,(27:1.929243e+00,6:2.281737e-01):2.023617e-01):2.532084e-01,9:5.448603e-01):2.920306e-01):1.662727e-01,(11:4.927160e-01,(12:7.377812e-01,((((7:9.094168e-02,2:9.398021e-02):2.693076e-01,5:3.325679e-01):7.871472e-02,4:3.648271e-01):7.738571e-02,8:3.991011e-01):1.297731e-01):8.106662e-02):2.165383e-01):3.705018e-01,((13:9.153907e-01,14:1.020850e+00):5.513291e-01,((17:5.915103e-02,18:1.425231e-01):3.545467e-01,16:5.543969e-01):4.025506e+00):1.328518e-01):4.534817e-01,((22:1.059842e-01,21:3.919994e-02):8.368857e-01,19:9.337310e-01):5.764280e-01):2.172071e-01,1:7.222128e-01);
   tree gen.8074000 = [&U] ((((22:6.837460e-02,21:6.099046e-02):6.373091e-01,19:1.050249e+00):7.769781e-01,(((13:7.048418e-01,14:1.110444e+00):3.814836e-01,(16:7.195630e-01,(17:8.955801e-02,18:1.451610e-01):1.477680e-01):4.105077e+00):3.172031e-01,((12:6.421980e-01,((((5:3.002684e-01,(7:9.313330e-02,2:8.659333e-02):3.187453e-01):9.375735e-02,4:3.225813e-01):6.341246e-02,8:3.697727e-01):1.346353e-01,11:5.370991e-01):9.002093e-02):2.846950e-01,((((6:1.315471e-01,27:1.607034e+00):2.623665e-01,(3:1.060837e-01,15:7.786474e-02):2.268790e-01):1.639610e-01,9:5.663708e-01):2.721299e-01,10:5.641553e-01):9.192650e-02):4.588566e-01):4.121957e-01):1.935797e-01,((20:1.536811e-01,35:1.229015e-01):7.711587e-01,(((29:1.782630e-01,(34:6.500851e-02,30:2.935749e-02):2.027906e-01):1.292443e-01,(23:2.367370e-01,(((((25:6.312067e-02,32:6.518647e-01):2.470166e-02,26:7.767376e-03):1.413778e-01,28:5.110499e-01):8.033848e-02,24:1.873917e-01):4.979683e-03,31:1.122856e+00):6.245006e-02):7.126044e-02):1.326330e-01,33:5.809991e-01):2.859628e-01):7.323979e-01,1:8.707549e-01);
   tree gen.8074500 = [&U] ((((22:7.107269e-02,21:1.643525e-01):8.168530e-01,19:1.091692e+00):5.671248e-01,(((13:7.326552e-01,14:1.198882e+00):5.117463e-01,(16:7.479573e-01,(17:9.309201e-02,18:1.467467e-01):2.502390e-01):4.267065e+00):2.715047e-01,((11:5.582932e-01,((((5:3.121171e-01,(7:8.784349e-02,2:1.005461e-01):3.081362e-01):9.104293e-02,4:3.353105e-01):4.968711e-02,8:3.843641e-01):1.351084e-01,12:6.675394e-01):5.685479e-02):3.119284e-01,((((6:1.667161e-02,27:1.670449e+00):3.868828e-01,(3:1.102698e-01,15:5.625087e-02):3.136874e-01):1.704310e-01,9:5.574870e-01):2.828683e-01,10:6.790709e-01):1.010796e-01):3.162043e-01):6.339629e-01):1.915416e-01,((20:2.087294e-01,35:5.258203e-01):8.015890e-01,((((29:1.852973e-01,(34:1.877810e-01,30:1.797345e-02):2.257231e-01):3.471652e-02,23:1.989159e-01):1.210434e-01,(28:5.312161e-01,((((25:3.800963e-02,26:1.189652e-02):3.542132e-02,32:7.081008e-01):1.690881e-02,31:1.180306e+00):1.062907e-01,24:2.027318e-01):2.257756e-02):1.189829e-01):1.226463e-01,33:5.540505e-01):3.520915e-01):6.899397e-01,1:8.718160e-01);
   tree gen.8075000 = [&U] (((((10:5.569637e-01,(((3:1.122315e-01,15:7.078298e-02):2.580872e-01,6:3.709293e-01):2.237969e-01,9:5.329247e-01):3.567183e-01):1.013741e-01,((12:6.435609e-01,((((7:9.102645e-02,2:1.075224e-01):2.987806e-01,5:3.045618e-01):5.370809e-02,4:4.294394e-01):5.500251e-02,8:4.056679e-01):1.863304e-01):5.027495e-02,11:5.551019e-01):3.165491e-01):3.039782e-01,(((14:1.054313e+00,13:9.011113e-01):2.745556e-01,(16:7.753708e-01,(18:1.404186e-01,17:8.455400e-02):1.978586e-01):3.897633e+00):1.827551e-01,27:1.743558e+00):2.458426e-01):4.827234e-01,((22:1.201236e-01,21:9.126440e-02):6.526869e-01,19:1.068262e+00):7.078277e-01):1.528852e-01,((23:1.905335e-01,((((33:1.728491e-01,(25:1.295771e-02,26:1.529332e-02):3.679174e-01):1.172238e-01,29:2.315707e-01):1.451772e-01,(30:2.253669e-01,34:2.135075e-01):9.146991e-02):1.003732e-01,((28:3.832843e-01,(32:6.745419e-01,31:7.917587e-01):1.374573e-01):2.765051e-01,24:2.451576e-01):2.874136e-02):6.484884e-04):2.058303e-01,(35:4.601481e-01,20:2.092322e-01):9.173785e-01):8.949895e-01,1:8.508076e-01);
   tree gen.8075500 = [&U] ((((22:7.092213e-02,21:9.124541e-02):8.151226e-01,19:1.089380e+00):4.922076e-01,(((13:7.999953e-01,14:1.196343e+00):5.845927e-01,(16:7.441345e-01,(17:8.862484e-02,18:1.233429e-01):3.414687e-01):4.258025e+00):1.842811e-01,((11:5.571105e-01,((((5:3.859596e-01,(7:1.077258e-01,2:1.007480e-01):3.038983e-01):5.556032e-02,4:4.004330e-01):3.635683e-02,8:4.699613e-01):1.302563e-01,12:5.882578e-01):5.290813e-02):3.178381e-01,((((6:7.967437e-02,27:1.564614e+00):2.966600e-01,(3:1.100362e-01,15:8.586723e-02):2.825913e-01):1.358120e-01,9:5.563061e-01):2.643541e-01,10:6.320132e-01):9.930248e-02):3.435084e-01):6.062427e-01):9.642345e-02,((20:2.989014e-01,35:1.764413e-01):8.951701e-01,((((25:2.800906e-02,26:1.324130e-03):1.038913e-01,(28:1.962464e-01,24:1.176586e-01):5.529162e-02):1.454606e-01,((34:3.244087e-01,((29:2.212142e-01,(32:9.071754e-01,31:1.113953e+00):4.197343e-02):3.047334e-02,30:3.430110e-01):8.210655e-02):9.787217e-02,23:2.792029e-01):3.884151e-02):1.966347e-01,33:5.528768e-01):1.910912e-01):7.314930e-01,1:8.699692e-01);
   tree gen.8076000 = [&U] ((((22:6.872265e-02,21:7.020227e-02):7.401128e-01,19:1.229826e+00):5.596774e-01,(((16:6.223354e-01,(17:9.523265e-02,18:1.255934e-01):3.543773e-01):3.962368e+00,(14:1.050782e+00,13:8.433527e-01):4.107441e-01):2.185421e-01,(((11:4.836332e-01,12:5.883707e-01):6.116265e-02,(8:3.447820e-01,((5:2.930829e-01,(7:1.023601e-01,2:9.136215e-02):3.259340e-01):1.128801e-01,4:3.338136e-01):7.830396e-02):1.896837e-01):2.613958e-01,(((6:3.540166e-01,(15:6.814009e-02,3:1.280377e-01):2.856463e-01):2.565362e-01,9:4.970179e-01):2.074312e-01,10:5.846078e-01):1.703554e-01):4.301333e-01):4.464368e-01):2.048223e-01,((27:1.115458e+00,35:1.765184e-01):8.044026e-01,(20:9.318561e-01,((34:6.428836e-02,(29:2.904839e-01,30:1.436400e-01):2.889275e-02):2.658489e-01,(33:6.381346e-01,((((31:7.026824e-01,32:5.855767e-01):1.128368e-01,28:3.800607e-01):2.060437e-01,24:2.892517e-01):2.691146e-02,((25:3.308772e-02,26:7.819661e-03):8.100398e-02,23:9.373324e-02):1.528865e-01):9.389854e-02):3.511510e-02):3.352588e-01):4.284068e-01):2.121296e-01,1:1.010467e+00);
   tree gen.8076500 = [&U] ((((22:1.173504e-01,21:6.394503e-02):7.440790e-01,19:1.235163e+00):5.391216e-01,(((16:6.250362e-01,(17:1.207957e-01,18:1.261384e-01):3.617931e-01):3.979564e+00,(14:1.070259e+00,13:8.470127e-01):5.403105e-01):9.184487e-02,((11:4.857321e-01,(12:5.652260e-01,(8:3.462782e-01,((5:2.943548e-01,(7:1.218587e-01,2:6.836030e-02):3.273485e-01):1.056059e-01,4:3.352623e-01):7.423183e-02):1.778094e-01):4.425951e-02):2.197116e-01,(((6:3.555529e-01,(15:6.843580e-02,3:1.285933e-01):2.592746e-01):2.319161e-01,9:4.991748e-01):2.083314e-01,10:5.871449e-01):1.449252e-01):4.474499e-01):5.837425e-01):1.627812e-01,((27:7.764994e-01,35:3.215156e-01):7.814411e-01,(20:9.359002e-01,((33:6.230449e-01,24:2.921717e-01):1.484516e-02,((23:1.822937e-01,((30:1.689848e-01,34:6.107313e-02):3.137778e-02,29:2.182275e-01):2.191565e-01):1.329122e-02,((25:3.431199e-02,26:2.603827e-03):2.306473e-01,((31:6.719898e-01,32:8.602369e-01):2.066653e-01,28:3.868285e-01):4.584029e-02):2.057600e-01):8.655343e-02):3.367138e-01):4.302659e-01):4.701784e-01,1:1.014852e+00);
   tree gen.8077000 = [&U] ((((22:1.932314e-01,21:2.886959e-02):6.822368e-01,19:9.554095e-01):7.259983e-01,((((18:1.199863e-01,17:7.583316e-02):3.561105e-01,16:4.741377e-01):4.306726e+00,(14:1.135157e+00,13:8.181365e-01):5.306101e-01):1.543353e-01,((11:5.295360e-01,(12:6.911850e-01,(8:3.840101e-01,(((7:1.277252e-01,2:8.754671e-02):2.874507e-01,5:3.323431e-01):4.018193e-02,4:4.292773e-01):9.447160e-02):1.714415e-01):6.890303e-02):2.404725e-01,(10:6.187505e-01,((9:3.937522e-01,27:2.241437e+00):1.700231e-01,(6:4.143809e-01,(15:9.254817e-02,3:1.190523e-01):2.455457e-01):1.998163e-01):3.074576e-01):1.366941e-01):4.542758e-01):5.151620e-01):1.643211e-01,((35:8.817787e-01,20:7.140309e-01):2.587246e-01,((24:3.315908e-01,((32:6.250649e-01,31:7.819233e-01):2.158787e-01,28:4.032958e-01):1.859702e-01):8.284533e-02,((((25:8.403677e-02,26:1.276638e-02):4.113914e-01,(33:1.629897e-01,29:2.960614e-02):9.292161e-02):1.167433e-01,(30:1.934408e-01,23:7.352312e-02):1.280611e-01):1.236656e-01,34:3.672859e-01):3.924359e-02):5.546278e-01):5.142171e-01,1:8.700235e-01);
   tree gen.8077500 = [&U] ((((22:4.671727e-02,21:9.690822e-02):7.164261e-01,19:1.064746e+00):7.101105e-01,(((16:6.348610e-01,(17:7.953583e-02,18:1.345967e-01):3.039412e-01):4.042118e+00,(14:1.346757e+00,13:6.326389e-01):4.987328e-01):1.866626e-01,(((11:4.726841e-01,12:5.806868e-01):1.124110e-01,(8:3.517213e-01,((5:3.036494e-01,(7:9.629078e-02,2:1.001575e-01):3.011354e-01):6.415288e-02,4:3.405322e-01):8.661595e-02):2.371801e-01):3.543156e-01,(((6:3.611417e-01,(15:6.376334e-02,3:1.078995e-01):3.640792e-01):2.072621e-01,9:5.565474e-01):2.312846e-01,10:5.963740e-01):9.443265e-02):4.679349e-01):4.440510e-01):1.205222e-01,((27:8.762082e-01,35:1.894276e-01):5.098286e-01,(20:1.303850e+00,((((((25:2.621049e-02,26:1.456516e-02):3.375580e-01,(29:2.407655e-01,(30:9.556661e-02,34:9.407538e-02):1.525366e-01):2.421272e-02):1.379954e-01,24:2.937283e-01):5.227578e-02,23:1.332602e-01):4.148835e-02,(28:3.284864e-01,(31:7.025239e-01,32:6.996562e-01):1.823123e-02):3.340247e-01):1.749264e-01,33:7.448930e-01):2.478865e-01):4.479714e-01):4.576724e-01,1:1.020851e+00);
   tree gen.8078000 = [&U] ((((22:1.369518e-01,21:3.129922e-02):5.888226e-01,19:1.190016e+00):6.004638e-01,((((18:1.257944e-01,17:7.528361e-02):3.535298e-01,16:4.707017e-01):3.708531e+00,(14:1.126930e+00,13:8.122076e-01):4.748041e-01):2.291880e-01,(((11:5.010909e-01,(8:3.812272e-01,(((7:1.225904e-01,2:8.691227e-02):2.837124e-01,5:3.370736e-01):6.566054e-02,4:3.532257e-01):6.715606e-02):1.825471e-01):4.887341e-02,12:5.665560e-01):2.837155e-01,(10:6.142665e-01,((9:3.339784e-01,27:2.225193e+00):1.393015e-01,(6:4.113779e-01,(15:7.533114e-02,3:1.181896e-01):2.712716e-01):1.983682e-01):2.918273e-01):1.504726e-01):4.509838e-01):4.211805e-01):2.701899e-01,(35:8.465047e-01,(((((33:3.406416e-01,(29:4.144136e-01,30:1.314486e-01):6.272549e-02):8.542910e-02,(25:4.009513e-02,26:1.267387e-02):3.778372e-01):7.254247e-02,23:7.979474e-02):4.801448e-02,((((28:4.060580e-01,32:6.205352e-01):2.914395e-02,31:7.624433e-01):5.718202e-02,24:1.849406e-01):7.558042e-02,34:4.406633e-01):1.302031e-01):1.303143e-01,20:1.551598e+00):6.108556e-01):2.444739e-01,1:7.369245e-01);
   tree gen.8078500 = [&U] (((35:5.747060e-01,(20:1.412598e+00,(((31:9.943324e-01,24:2.184192e-01):1.068921e-01,(((29:1.861398e-01,28:1.991996e-01):1.068116e-02,30:2.405273e-01):2.371406e-01,((26:7.673978e-03,25:3.675267e-02):1.097142e-01,32:2.201423e-01):3.081842e-01):4.375501e-02):1.678916e-01,(34:4.002292e-01,(33:6.680604e-01,23:6.156955e-02):1.546861e-01):3.303013e-02):3.426417e-01):2.796284e-01):6.378561e-01,((((14:1.141866e+00,13:7.224847e-01):4.365381e-01,((17:7.917988e-02,18:1.504604e-01):1.743870e-01,16:8.008779e-01):3.821413e+00):1.990411e-01,((10:6.167948e-01,(9:4.730065e-01,((3:9.981092e-02,15:8.266577e-02):2.908893e-01,6:3.645997e-01):2.410356e-01):2.054506e-01):1.025460e-01,(12:5.716779e-01,((8:3.639049e-01,(4:3.530466e-01,((7:1.391761e-01,2:1.095887e-01):3.579909e-01,5:3.708401e-01):9.705697e-02):7.719413e-02):1.690840e-01,11:5.517435e-01):8.524934e-02):2.648029e-01):3.697290e-01):5.546948e-01,((22:7.434772e-02,21:1.007486e-01):7.506209e-01,19:1.046666e+00):5.834229e-01):1.450913e-01):3.455892e-01,27:2.562959e+00,1:6.196078e-01);
   tree gen.8079000 = [&U] ((((22:7.161517e-02,21:8.318555e-02):7.047413e-01,19:9.810620e-01):6.563200e-01,(((16:7.262312e-01,(17:7.470701e-02,18:1.334998e-01):1.763007e-01):4.132055e+00,(13:7.628241e-01,14:1.108375e+00):6.975501e-01):1.985662e-01,(((11:4.915026e-01,((4:3.758632e-01,((7:1.014502e-01,2:9.840260e-02):3.040985e-01,5:3.888029e-01):5.710603e-02):7.222575e-02,8:3.737706e-01):2.118263e-01):4.398208e-02,12:5.543035e-01):2.681114e-01,((((6:2.525934e-01,27:2.268775e+00):1.238623e-01,(3:1.005096e-01,15:7.378247e-02):2.601069e-01):2.572864e-01,9:5.336368e-01):2.234808e-01,10:5.150979e-01):1.364338e-01):3.124481e-01):5.041153e-01):1.480221e-01,((20:4.159400e-01,35:1.588457e-01):6.820945e-01,((24:2.900473e-01,(34:2.577402e-01,(23:2.127817e-01,(31:1.027321e+00,(28:3.301610e-01,(25:5.116548e-02,(26:4.085850e-02,32:6.773161e-01):4.210965e-03):6.198619e-02):3.371463e-02):7.329351e-02):2.031247e-02):4.797539e-02):1.759293e-01,(33:1.139969e-01,(29:2.502485e-01,30:2.059032e-01):1.513994e-02):2.183806e-01):4.169858e-01):8.579771e-01,1:9.036739e-01);
   tree gen.8079500 = [&U] (((20:3.533648e-01,35:6.256428e-01):8.223001e-01,((((24:6.513507e-03,34:6.570040e-02):1.941640e-01,(28:3.820250e-01,(32:6.069070e-01,31:7.616571e-01):2.332283e-01):2.072098e-01):4.707418e-02,(23:1.442282e-01,(26:7.658338e-03,25:2.101275e-02):9.635376e-02):6.694532e-02):2.324705e-01,((29:8.792602e-02,33:3.720869e-01):1.168086e-01,30:4.295363e-01):1.550549e-01):2.161603e-01):9.036958e-01,((((10:5.699850e-01,(((3:1.248695e-01,15:6.423052e-02):2.498657e-01,(27:1.516315e+00,6:2.471968e-01):1.069862e-01):1.501368e-01,9:5.555478e-01):2.235227e-01):1.880583e-01,((12:5.539549e-01,11:4.498319e-01):9.060803e-02,(8:4.707088e-01,((5:3.401092e-01,(7:9.765771e-02,2:8.130710e-02):2.842152e-01):8.426344e-02,4:4.009081e-01):3.809028e-02):1.979600e-01):2.726097e-01):4.364944e-01,((13:6.693593e-01,14:1.297510e+00):4.779030e-01,((17:9.362605e-02,18:1.093370e-01):3.720783e-01,16:6.237906e-01):4.293984e+00):1.781501e-01):5.077564e-01,((22:8.435502e-02,21:7.355613e-02):7.355826e-01,19:9.272302e-01):5.838430e-01):1.740257e-01,1:9.462893e-01);
   tree gen.8080000 = [&U] (((20:3.420903e-01,35:3.430760e-01):7.792748e-01,(((34:4.453595e-01,(24:1.093972e-01,(26:7.979678e-03,25:4.428710e-02):7.189691e-02):2.348644e-02):3.184742e-02,(23:1.306661e-01,(28:4.087255e-01,(32:8.454765e-01,31:8.387774e-01):3.468754e-02):1.998227e-01):1.995431e-01):6.116688e-02,((29:2.081388e-02,33:1.504244e-01):1.919652e-01,30:2.564667e-01):1.468811e-01):3.754617e-01):7.679434e-01,((((10:5.517991e-01,(((3:1.208855e-01,15:6.218118e-02):2.418935e-01,(27:1.467935e+00,6:1.541986e-01):3.013858e-01):1.868254e-01,9:5.378225e-01):2.527720e-01):1.820581e-01,((12:5.362804e-01,11:4.240604e-01):8.668794e-02,(8:4.556904e-01,((5:3.586676e-01,(7:9.454184e-02,2:1.156262e-01):2.751471e-01):5.106272e-02,4:3.881167e-01):2.913237e-02):1.790699e-01):2.639118e-01):3.656975e-01,((13:6.480028e-01,14:1.235059e+00):4.997466e-01,((17:1.236309e-01,18:1.058485e-01):2.938297e-01,16:6.038879e-01):4.156981e+00):2.638603e-01):4.915560e-01,((22:8.585749e-02,21:7.120925e-02):7.121131e-01,19:8.976460e-01):5.652150e-01):1.684733e-01,1:9.160970e-01);
   tree gen.8080500 = [&U] (((((10:5.585095e-01,(((3:8.358423e-02,15:8.342594e-02):2.825791e-01,6:3.469441e-01):2.207960e-01,9:5.191960e-01):2.799615e-01):1.135368e-01,(11:4.585571e-01,((8:4.133282e-01,(4:3.456416e-01,((7:1.062787e-01,2:8.430969e-02):3.452906e-01,5:3.078682e-01):9.002897e-02):7.735244e-02):1.701281e-01,12:5.287860e-01):9.154620e-02):2.457081e-01):4.189550e-01,(27:2.288451e+00,((14:1.073985e+00,13:7.852706e-01):3.492357e-01,(16:6.924057e-01,(18:1.297063e-01,17:9.475408e-02):2.592133e-01):4.025577e+00):7.713073e-02):1.412458e-01):5.292066e-01,((22:3.573568e-02,21:1.465971e-01):6.569029e-01,19:1.105922e+00):6.978772e-01):2.033835e-01,((33:6.353814e-01,((((24:5.916964e-02,28:2.688404e-01):2.609474e-01,(32:6.205375e-01,31:8.161862e-01):1.680218e-01):2.973091e-02,(25:4.961432e-02,26:1.478852e-02):5.224467e-01):2.787083e-03,((23:2.685023e-01,30:8.930681e-02):1.351147e-01,(29:1.547794e-01,34:2.562409e-01):7.616198e-02):9.846340e-02):3.880678e-01):9.946282e-02,(35:6.505783e-01,20:2.534321e-01):9.795165e-01):6.283825e-01,1:8.139030e-01);
   tree gen.8081000 = [&U] ((((22:1.172648e-01,21:6.353972e-02):8.589896e-01,19:8.196175e-01):5.124978e-01,((16:7.551640e-01,(17:5.784669e-02,18:1.499065e-01):2.034927e-01):4.169937e+00,((13:8.093862e-01,14:1.089061e+00):7.621448e-01,((((((4:3.771066e-01,(7:7.267503e-02,2:1.145576e-01):3.221763e-01):2.500577e-02,5:3.598222e-01):9.088510e-02,8:3.750070e-01):1.994867e-01,11:5.208223e-01):8.271105e-02,12:5.676156e-01):2.662510e-01,((((6:2.210777e-01,27:2.022901e+00):1.168304e-01,(3:9.732327e-02,15:8.793090e-02):2.941450e-01):1.767096e-01,9:5.354021e-01):2.641966e-01,10:5.061101e-01):1.446450e-01):4.537145e-01):1.724811e-01):4.617776e-01):3.153421e-01,((20:1.710941e-01,35:4.587872e-02):9.089607e-01,(23:2.660645e-01,(((33:2.757372e-03,29:2.073610e-03):3.727548e-01,30:3.074598e-01):2.133827e-01,(34:2.854863e-01,(((24:6.600966e-02,28:3.063826e-01):2.010914e-01,(31:9.259840e-01,32:5.768943e-01):9.437825e-02):4.111931e-02,(25:5.120748e-02,26:1.792011e-02):1.426420e-01):9.696120e-02):3.170166e-02):4.347262e-02):4.474265e-01):7.010213e-01,1:9.848632e-01);
   tree gen.8081500 = [&U] ((((22:7.871135e-02,21:6.172406e-02):8.068001e-01,19:7.961968e-01):5.069372e-01,((((11:5.059397e-01,((4:3.663307e-01,((7:7.059832e-02,2:1.112841e-01):3.129701e-01,5:3.495402e-01):6.098737e-02):5.503213e-02,8:3.642911e-01):1.931587e-01):7.354214e-02,12:5.533533e-01):2.586428e-01,((((6:7.786948e-02,27:1.965096e+00):2.165177e-01,(3:9.454224e-02,15:8.541825e-02):2.857398e-01):1.716600e-01,9:5.201029e-01):2.566471e-01,10:4.916479e-01):1.405117e-01):4.407495e-01,((13:7.862578e-01,14:9.475701e-01):4.167118e-01,(16:7.335850e-01,(17:7.760270e-02,18:1.456228e-01):2.156653e-01):4.050780e+00):1.846984e-01):4.485822e-01):1.645798e-01,((20:9.259238e-01,35:9.948762e-01):1.233118e-01,((((33:8.001892e-02,29:4.109296e-03):2.719998e-01,30:1.416752e-01):2.072853e-01,(34:6.882564e-01,23:2.497663e-01):1.264321e-01):3.812969e-02,(((25:7.452909e-02,26:1.740803e-02):4.143958e-02,((31:1.160112e+00,32:6.691323e-01):8.565716e-02,24:1.621011e-01):2.177929e-02):2.781635e-02,28:3.143907e-01):8.281450e-02):4.437415e-01):6.809894e-01,1:9.567205e-01);
   tree gen.8082000 = [&U] ((((29:1.544398e-01,20:8.699334e-01):1.215853e-01,30:1.704702e-01):2.330256e-01,(33:5.189267e-01,(24:1.511205e-01,((((26:1.131590e-02,25:5.042333e-02):8.544508e-02,(32:6.298650e-01,28:3.924978e-01):1.530181e-01):4.276249e-02,(34:8.955804e-02,31:8.618083e-01):2.448742e-01):3.800232e-02,23:2.198495e-01):1.204806e-02):1.614938e-01):3.243469e-02):8.850763e-01,(((((16:4.902998e-01,(17:1.162195e-01,18:1.098052e-01):4.170226e-01):3.754661e+00,(14:1.303057e+00,13:6.767955e-01):5.393404e-01):2.623598e-01,((11:5.283952e-01,((8:4.135251e-01,(4:3.723340e-01,((7:1.022290e-01,2:9.673426e-02):2.632840e-01,5:3.317251e-01):1.049292e-01):3.054187e-02):2.105333e-01,12:6.356534e-01):5.168559e-02):2.958434e-01,(((6:3.869994e-01,(15:7.419769e-02,3:1.333838e-01):2.437514e-01):1.929019e-01,9:4.914875e-01):2.802653e-01,10:5.759908e-01):1.582281e-01):2.878086e-01):3.338910e-01,(27:7.285856e-01,35:1.233043e-01):1.240984e+00):2.371570e-01,((22:8.739041e-02,21:5.103221e-02):6.960961e-01,19:1.287961e+00):6.220325e-01):1.615313e-01,1:9.830624e-01);
   tree gen.8082500 = [&U] ((((29:1.641053e-01,30:2.842134e-01):9.273057e-02,((((24:7.858952e-02,28:2.908819e-01):1.309935e-01,(32:6.498523e-01,31:1.018427e+00):9.471337e-02):1.028927e-01,34:5.034493e-01):1.483254e-01,(26:1.359539e-02,(25:1.164793e-02,(33:2.640245e-01,23:6.093512e-02):4.237605e-03):1.630369e-02):1.456002e-01):4.861848e-02):3.248964e-01,(35:4.763252e-01,20:8.807770e-01):1.758651e-01):6.584234e-01,(((22:8.105794e-02,21:9.446688e-02):5.388235e-01,19:1.222842e+00):7.697857e-01,((27:1.378054e+00,(((((15:5.344242e-02,3:1.066967e-01):2.942634e-01,6:3.683415e-01):1.806628e-01,9:6.348713e-01):2.304790e-01,10:6.200263e-01):1.013041e-01,(12:5.864800e-01,(((((7:7.038767e-02,2:1.148852e-01):2.782646e-01,5:3.699311e-01):8.646389e-02,4:3.559152e-01):1.009093e-01,8:3.732134e-01):1.887200e-01,11:5.151645e-01):6.475603e-02):2.833447e-01):3.553957e-01):1.128857e-02,((16:6.816522e-01,(17:7.711594e-02,18:1.382785e-01):3.662024e-01):3.967684e+00,(14:1.198634e+00,13:8.004685e-01):5.852098e-01):2.632110e-01):5.143555e-01):2.103092e-01,1:8.766658e-01);
   tree gen.8083000 = [&U] (((20:6.285327e-01,35:3.950355e-01):5.608492e-01,((23:8.909326e-02,(((26:1.894273e-02,25:5.017050e-02):9.192827e-02,((24:1.312953e-01,28:1.357869e-01):1.533827e-01,(32:5.939242e-01,31:8.660797e-01):2.415219e-01):1.335969e-01):2.073563e-01,((30:1.136442e-01,34:3.421645e-01):8.359319e-02,29:3.429680e-01):4.184912e-02):7.923788e-02):5.357392e-02,33:4.899304e-01):5.903220e-01):6.243898e-01,((((10:6.207623e-01,(((3:1.036051e-01,15:7.821174e-02):2.529602e-01,(27:1.651726e+00,6:1.339825e-01):2.484984e-01):2.280220e-01,9:5.197813e-01):2.887915e-01):1.084375e-01,(11:4.916295e-01,((8:4.139282e-01,(((7:1.007555e-01,2:9.647232e-02):2.998532e-01,5:3.199946e-01):5.238669e-02,4:3.285863e-01):6.537844e-02):1.663965e-01,12:6.544831e-01):1.140929e-01):2.353637e-01):4.752972e-01,((13:6.688875e-01,14:1.098973e+00):2.698471e-01,((17:9.856617e-02,18:1.327758e-01):2.981107e-01,16:6.865260e-01):3.680421e+00):3.201000e-01):5.620769e-01,((22:1.709588e-01,21:8.049197e-02):6.767570e-01,19:1.068355e+00):4.283014e-01):1.939735e-01,1:9.647839e-01);
   tree gen.8083500 = [&U] ((((22:8.668485e-02,21:8.415693e-02):7.758805e-01,19:9.336059e-01):7.129559e-01,((((11:4.070881e-01,12:5.623137e-01):7.226986e-02,((4:3.522915e-01,(5:3.668466e-01,(7:8.820702e-02,2:9.433664e-02):2.779384e-01):8.085633e-02):6.893314e-02,8:3.416295e-01):1.699078e-01):3.074441e-01,((((6:6.882134e-02,27:1.630315e+00):3.474197e-01,(3:9.616912e-02,15:7.465479e-02):2.652211e-01):1.951677e-01,9:5.595994e-01):2.799074e-01,10:4.924623e-01):7.337260e-02):4.153807e-01,((13:7.088940e-01,14:1.105212e+00):5.025202e-01,(16:6.031486e-01,(17:8.961292e-02,18:1.290056e-01):3.375205e-01):3.895539e+00):1.111612e-01):4.889351e-01):2.012552e-01,(35:8.640640e-01,(20:9.488047e-01,((34:3.936441e-01,(31:8.434619e-01,(26:1.205403e-02,((25:1.001621e-01,32:7.010304e-01):2.450557e-02,(24:4.834324e-02,28:4.224475e-01):4.825264e-02):1.502188e-02):1.265930e-01):3.032115e-02):7.656029e-02,(((33:3.568068e-01,29:1.686742e-01):7.493104e-02,30:2.430692e-01):9.867670e-02,23:5.496586e-02):1.131262e-01):3.101806e-01):8.354259e-03):8.425634e-01,1:8.762281e-01);
   tree gen.8084000 = [&U] (((33:6.355305e-01,(((26:3.092323e-02,25:6.583684e-02):3.901548e-01,((30:1.717564e-01,29:1.520110e-01):3.124190e-01,((24:9.631003e-02,28:5.930791e-02):2.785162e-01,(32:5.873116e-01,31:9.265807e-01):2.970955e-01):6.670484e-02):3.225408e-02):3.314489e-02,34:4.972093e-01):5.094272e-03):1.605607e-01,(23:1.822416e-01,(20:4.005649e-01,35:7.544996e-01):7.813863e-01):3.707709e-02):1.024450e+00,((((10:6.197761e-01,(((3:9.692501e-02,15:8.057712e-02):2.629993e-01,(27:2.452656e+00,6:1.077100e-01):2.964260e-01):2.276598e-01,9:4.616035e-01):2.859911e-01):1.082652e-01,(11:4.908484e-01,((8:4.132705e-01,(((7:9.645002e-02,2:1.083098e-01):3.327784e-01,5:3.194862e-01):7.197599e-02,4:3.333187e-01):3.852061e-02):1.830389e-01,12:6.534433e-01):5.673327e-02):2.349898e-01):3.976975e-01,((13:6.678247e-01,14:1.201359e+00):4.459984e-01,((17:9.840957e-02,18:1.325649e-01):2.933672e-01,16:6.854352e-01):3.674573e+00):2.901784e-01):4.039073e-01,((22:7.582983e-02,21:6.980527e-02):6.282072e-01,19:1.066658e+00):5.722432e-01):1.590533e-01,1:9.632511e-01);
   tree gen.8084500 = [&U] ((((22:5.201572e-02,21:8.058569e-02):6.591251e-01,19:1.200710e+00):6.827012e-01,((((12:5.384516e-01,((4:3.373418e-01,(5:3.512793e-01,(7:8.322699e-02,2:9.033341e-02):2.661439e-01):9.704345e-02):6.689238e-02,8:3.895677e-01):1.629382e-01):6.123494e-02,11:5.057162e-01):2.459534e-01,((((6:1.938053e-01,27:1.561132e+00):2.088529e-01,(3:1.292087e-01,15:6.443206e-02):2.303342e-01):2.120238e-01,9:5.073314e-01):2.651327e-01,10:4.731424e-01):1.355738e-01):3.651400e-01,((13:6.788117e-01,14:1.058312e+00):3.534092e-01,(16:4.870453e-01,(17:8.581014e-02,18:1.235312e-01):4.332260e-01):3.948365e+00):3.919037e-01):3.156229e-01):1.928158e-01,((35:6.895011e-01,20:3.739061e-01):5.672038e-01,(34:4.088722e-01,(((24:7.865857e-02,28:4.072727e-01):5.374414e-02,((26:3.959881e-02,25:1.000780e-01):1.333554e-01,(31:7.937611e-01,32:6.557331e-01):7.831917e-03):1.357603e-01):1.680575e-01,(((29:8.679317e-02,33:3.783208e-01):8.992298e-02,30:3.036599e-01):2.040722e-01,23:2.094859e-01):3.104510e-02):4.464343e-03):4.289168e-01):6.853845e-01,1:8.390449e-01);
   tree gen.8085000 = [&U] ((((22:5.145160e-02,21:1.365984e-01):6.519768e-01,19:1.217968e+00):6.596125e-01,(((((4:3.462049e-01,(5:3.474696e-01,(7:8.232438e-02,2:8.935373e-02):2.632576e-01):9.599100e-02):8.273522e-02,8:3.853428e-01):1.716493e-01,(12:5.345117e-01,11:5.002316e-01):2.062985e-02):3.006586e-01,((((6:1.160417e-03,27:1.544201e+00):4.017905e-01,(3:1.278075e-01,15:5.955845e-02):2.814731e-01):1.654466e-01,9:5.606496e-01):2.379505e-01,10:4.680111e-01):1.341034e-01):3.423476e-01,((13:6.714499e-01,14:1.046835e+00):3.735425e-01,(16:4.817632e-01,(17:8.487952e-02,18:1.221915e-01):4.285276e-01):3.905545e+00):3.876535e-01):3.989305e-01):1.642848e-01,((35:1.508093e-01,20:3.698510e-01):6.161000e-01,(((29:5.732861e-02,33:3.514695e-01):1.051804e-01,30:2.478643e-01):1.446648e-01,(((24:2.656177e-01,28:2.898016e-01):9.972032e-02,((26:3.534818e-02,25:4.312263e-02):1.214806e-01,(31:7.564690e-01,32:6.486216e-01):9.133937e-02):3.916616e-02):1.710612e-01,(34:4.054932e-01,23:2.022950e-01):1.253731e-03):1.069472e-02):2.604137e-01):8.363936e-01,1:8.299453e-01);
   tree gen.8085500 = [&U] ((((((26:2.619454e-03,25:2.607492e-02):1.797389e-01,((28:3.935508e-01,(30:1.517862e-01,29:4.726406e-01):1.628296e-01):8.268513e-02,((24:1.988295e-01,31:9.663575e-01):4.611896e-02,32:6.568186e-01):2.329057e-01):9.112933e-02):4.373393e-02,(34:7.395223e-02,35:1.533214e-01):5.738528e-01):3.675733e-02,(33:5.823861e-01,23:1.155601e-01):1.119409e-01):2.517439e-01,20:1.103566e+00):8.070730e-01,((((10:6.390310e-01,(((3:1.310353e-01,15:3.984099e-02):2.350329e-01,(27:2.340515e+00,6:1.157597e-01):3.013418e-01):1.888079e-01,9:4.702062e-01):2.272392e-01):1.532600e-01,(((8:4.209725e-01,(((7:1.016231e-01,2:1.081876e-01):3.335959e-01,5:3.254404e-01):9.262979e-02,4:4.009299e-01):5.018441e-02):1.615723e-01,12:6.656212e-01):5.490296e-02,11:4.999962e-01):1.969559e-01):4.314945e-01,((13:6.802707e-01,14:1.223748e+00):4.678748e-01,((17:1.002436e-01,18:1.337307e-01):2.571513e-01,16:5.595466e-01):3.610982e+00):3.564560e-01):5.465598e-01,((22:1.681625e-01,21:7.982682e-02):6.399148e-01,19:1.052402e+00):6.530896e-01):2.436140e-01,1:9.337022e-01);
   tree gen.8086000 = [&U] ((35:8.542649e-01,((((23:1.366217e-01,(34:3.350247e-01,((32:6.030667e-01,31:7.640885e-01):1.499357e-01,28:4.604581e-01):1.374089e-01):6.793267e-02):1.061841e-01,(26:1.136684e-02,(24:2.720168e-02,25:4.935116e-02):3.019640e-02):6.768356e-02):1.795766e-01,((33:1.163384e-01,29:2.306632e-02):1.964850e-01,30:2.673107e-01):2.795430e-01):2.908393e-01,20:1.616526e+00):1.514158e-01):6.985985e-01,(((22:1.423721e-01,21:9.582327e-02):5.467939e-01,19:1.208507e+00):6.010428e-01,(((((((15:5.133055e-02,3:1.246414e-01):2.552437e-01,6:3.577752e-01):1.856792e-01,9:5.199592e-01):2.922027e-01,10:5.174321e-01):1.459396e-01,((11:4.693602e-01,12:5.419152e-01):1.180965e-01,((((7:1.101062e-01,2:8.300826e-02):2.535214e-01,5:3.348949e-01):1.096644e-01,4:3.771188e-01):4.974461e-02,8:3.625982e-01):1.911776e-01):2.686635e-01):3.928916e-01,((14:1.139817e+00,13:7.384817e-01):5.973538e-01,(16:6.680550e-01,(17:7.603762e-02,18:1.505707e-01):2.804793e-01):4.156671e+00):1.303552e-01):3.073142e-01,27:1.398430e+00):2.109249e-01):1.841967e-01,1:8.983442e-01);
   tree gen.8086500 = [&U] ((35:7.915989e-01,(((((26:1.391661e-02,25:5.733405e-02):7.599702e-02,23:1.513137e-01):9.109080e-03,(((32:6.064446e-01,31:7.683683e-01):1.588026e-01,28:4.630372e-01):1.066046e-01,(24:2.735404e-02,34:1.686969e-01):1.319641e-01):1.680365e-01):1.805705e-01,(29:6.423817e-02,(33:1.906137e-01,30:1.026039e-01):1.015396e-01):2.409221e-01):3.938481e-01,20:7.020482e-01):4.105177e-01):4.314605e-01,(((22:1.045174e-01,21:5.295837e-02):5.498566e-01,19:1.215276e+00):6.574234e-01,(((((((15:7.404152e-02,3:1.253395e-01):2.928340e-01,6:3.527322e-01):2.040963e-01,9:5.228716e-01):2.440118e-01,10:5.203303e-01):1.240627e-01,((11:4.719891e-01,12:5.449506e-01):8.271531e-02,((((7:1.107229e-01,2:1.006502e-01):2.432977e-01,5:3.325992e-01):8.984429e-02,4:3.792311e-01):5.002323e-02,8:3.646291e-01):1.922484e-01):2.701684e-01):3.950923e-01,((14:1.146202e+00,13:6.541618e-01):2.550733e-01,(16:6.480467e-01,(17:5.179676e-02,18:1.592067e-01):2.201495e-01):4.469971e+00):4.954547e-01):3.167896e-01,27:1.406263e+00):2.047856e-01):1.258449e-01,1:9.033759e-01);
   tree gen.8087000 = [&U] (((35:7.705181e-02,20:1.103504e+00):6.190725e-01,(((26:9.506441e-04,25:3.779962e-02):2.693099e-01,(33:1.125705e-01,(29:2.563864e-01,30:1.422474e-01):6.421346e-02):9.447662e-02):2.063621e-01,(((24:1.387942e-01,34:4.723640e-01):1.234151e-01,((32:6.077700e-01,31:8.223249e-01):1.827408e-01,28:4.955528e-01):1.386388e-01):1.474862e-01,23:8.687966e-02):2.244350e-02):4.550627e-01):5.332501e-01,(((22:1.118568e-01,21:9.114324e-02):5.884688e-01,19:1.300615e+00):4.967319e-01,(((((((15:5.660177e-02,3:1.341412e-01):2.649629e-01,6:3.775019e-01):1.527176e-01,9:5.595888e-01):2.611469e-01,10:5.568691e-01):1.683915e-01,((12:5.832183e-01,11:5.179910e-01):1.135157e-01,((4:4.058616e-01,((7:1.129317e-01,2:7.759762e-02):3.567946e-01,5:3.559551e-01):3.973302e-02):3.882414e-02,8:3.902343e-01):2.057486e-01):2.794348e-01):4.228366e-01,((14:1.182433e+00,13:7.000986e-01):4.068245e-01,(16:6.604804e-01,(17:5.543405e-02,18:1.703865e-01):4.026090e-01):4.783863e+00):1.912404e-01):2.711922e-02,27:1.243753e+00):4.326976e-01):1.346821e-01,1:9.668131e-01);
   tree gen.8087500 = [&U] ((((22:8.132889e-02,21:6.437411e-02):7.397827e-01,19:1.186201e+00):4.497926e-01,((((11:5.122000e-01,((((7:9.958418e-02,2:1.201567e-01):3.248622e-01,5:3.684295e-01):6.063455e-02,4:3.457448e-01):9.348507e-02,8:3.864113e-01):1.628752e-01):7.008065e-02,12:5.990415e-01):1.988873e-01,((((6:2.199948e-01,27:2.021133e+00):1.068467e-01,(3:1.425310e-01,15:4.890844e-02):2.992350e-01):2.457776e-01,9:4.526617e-01):2.235222e-01,10:4.792085e-01):1.352927e-01):3.168818e-01,((13:6.875147e-01,14:1.242859e+00):4.391837e-01,(16:4.497042e-01,(17:1.346566e-01,18:7.161406e-02):4.148119e-01):3.602407e+00):2.066566e-01):4.020641e-01):2.724796e-01,((35:2.378356e-01,20:3.516085e-01):6.166299e-01,(33:5.393156e-01,((((26:7.494283e-03,25:4.959219e-02):9.567337e-02,28:3.752449e-01):3.596333e-02,((31:9.018678e-01,32:5.383992e-01):2.035484e-01,24:1.064678e-01):1.186531e-01):8.905846e-02,((34:9.874215e-02,(29:1.409637e-01,30:1.811415e-01):5.453286e-03):1.095357e-01,23:2.365939e-01):1.474400e-02):6.801746e-02):2.258465e-01):8.736573e-01,1:8.950789e-01);
   tree gen.8088000 = [&U] ((((((17:1.017648e-01,18:1.006440e-01):3.583703e-01,16:5.833019e-01):4.255150e+00,(13:8.074006e-01,14:1.129666e+00):5.837470e-01):2.023830e-01,((10:4.788244e-01,(((6:2.125262e-01,27:1.844585e+00):1.953584e-01,(3:1.413105e-01,15:5.153968e-02):2.666796e-01):1.934501e-01,9:5.643070e-01):2.425222e-01):1.967567e-01,(((8:3.447384e-01,(((7:8.912029e-02,2:1.027246e-01):2.679455e-01,5:3.778066e-01):1.095487e-01,4:3.177092e-01):5.929046e-02):2.409641e-01,12:5.589990e-01):6.563398e-02,11:4.918026e-01):2.501124e-01):3.877901e-01):5.197622e-01,((22:1.163010e-01,21:8.104551e-02):6.554731e-01,19:9.886810e-01):5.188891e-01):1.933552e-01,(35:6.922900e-01,((33:4.526191e-01,(((29:4.797695e-02,23:2.250022e-02):7.233908e-02,30:2.671415e-01):1.104926e-01,(((25:3.416035e-02,26:1.583795e-02):5.385550e-02,34:1.305000e-01):2.090296e-01,(((32:5.556697e-01,31:7.117223e-01):2.299302e-01,28:4.473806e-01):1.447711e-01,24:1.712595e-01):1.901843e-02):8.290902e-02):1.512750e-01):1.280357e-01,20:1.168266e+00):4.862857e-01):3.330203e-01,1:8.950728e-01);
   tree gen.8088500 = [&U] ((((((17:8.991591e-02,18:1.164283e-01):3.792902e-01,16:6.173521e-01):4.273639e+00,(13:8.545326e-01,14:1.195610e+00):6.178232e-01):1.245531e-01,((10:5.067757e-01,(((6:1.412971e-01,27:1.952262e+00):2.067625e-01,(3:1.495595e-01,15:6.584885e-02):2.822470e-01):2.047427e-01,9:4.793902e-01):3.434452e-01):1.060626e-01,((12:5.916305e-01,(8:3.648625e-01,(((7:9.392357e-02,2:1.087212e-01):2.690630e-01,5:3.998611e-01):6.438772e-02,4:3.362554e-01):1.097119e-01):2.550304e-01):8.222328e-02,11:5.205115e-01):2.647127e-01):4.104273e-01):3.995603e-01,((22:1.230901e-01,21:1.285699e-01):5.987416e-01,19:1.300228e+00):4.911702e-01):3.205359e-01,(35:7.852272e-01,((33:4.673261e-01,(((30:2.449592e-01,29:1.952157e-01):9.923975e-03,23:1.139350e-01):6.161962e-02,((((32:6.024612e-01,31:9.760510e-01):2.121226e-01,28:3.828004e-01):2.043458e-01,(25:1.535892e-02,26:4.432121e-03):1.490371e-01):4.839497e-02,(34:1.317386e-01,24:1.523961e-01):1.879429e-01):8.774883e-02):2.691809e-01):1.914951e-01,20:1.236463e+00):5.146726e-01):3.392763e-01,1:9.473226e-01);
   tree gen.8089000 = [&U] ((((34:4.535997e-01,((23:8.132468e-02,(28:3.939506e-01,(24:1.097349e-01,(32:8.338806e-01,31:9.082153e-01):6.261149e-02):5.231094e-02):2.536074e-01):2.007390e-02,((29:2.041090e-01,((26:3.114401e-02,25:2.216080e-02):4.347012e-01,33:1.789674e-01):1.019165e-02):9.454218e-02,30:2.340631e-01):2.002805e-01):8.169485e-02):1.968440e-01,20:1.454281e+00):2.366732e-01,35:4.767936e-01):4.898863e-01,(((22:1.008115e-01,21:9.273993e-02):7.386766e-01,19:1.153220e+00):6.688141e-01,(27:1.220036e+00,(((16:6.155166e-01,(17:4.874135e-02,18:1.587871e-01):3.053090e-01):4.141405e+00,(14:1.131042e+00,13:7.125729e-01):4.938736e-01):7.791866e-02,(((((15:1.083558e-01,3:8.179924e-02):2.469250e-01,6:3.611262e-01):1.465553e-01,9:5.214935e-01):2.179019e-01,10:5.592266e-01):1.072012e-01,((((5:3.605209e-01,(7:9.828967e-02,2:8.454993e-02):2.584486e-01):5.839639e-02,4:4.286204e-01):6.674404e-02,8:3.636681e-01):2.196647e-01,(11:5.075147e-01,12:5.199292e-01):6.800217e-02):2.466829e-01):4.563504e-01):7.284401e-02):3.764351e-01):1.084272e-01,1:9.573345e-01);
   tree gen.8089500 = [&U] ((35:4.941634e-01,(((((32:5.844640e-01,31:9.335720e-01):1.415430e-01,(28:1.336303e-01,24:1.640522e-01):1.578505e-01):1.793227e-01,(33:4.125231e-01,((34:3.838622e-01,29:2.201247e-01):1.861696e-02,30:1.490273e-01):1.776868e-03):1.967346e-01):3.231638e-02,((26:1.850326e-03,25:3.388565e-02):2.754433e-01,23:2.109328e-01):4.327603e-02):3.071076e-01,20:8.933012e-01):2.305497e-01):6.121005e-01,((((10:5.325078e-01,(((3:1.224774e-01,15:5.394088e-02):2.702448e-01,(27:1.622446e+00,6:1.256548e-01):2.692750e-01):2.484422e-01,9:4.969801e-01):2.439264e-01):9.101771e-02,((11:5.670430e-01,(8:3.656903e-01,((5:3.864041e-01,(7:1.277720e-01,2:7.920403e-02):3.074061e-01):9.204366e-02,4:3.814748e-01):1.069721e-01):1.632710e-01):9.599738e-02,12:6.545204e-01):2.495211e-01):4.911151e-01,((13:8.280330e-01,14:1.180534e+00):3.741429e-01,((17:1.078509e-01,18:1.334453e-01):6.066271e-01,16:4.405466e-01):3.763293e+00):1.889573e-01):4.356042e-01,((22:1.141534e-01,21:1.918932e-01):8.127230e-01,19:8.686093e-01):7.238468e-01):2.234071e-01,1:1.029500e+00);
   tree gen.8090000 = [&U] ((35:4.845657e-01,((23:2.068361e-01,((((32:4.868577e-01,31:9.154400e-01):1.387939e-01,(28:1.350225e-01,24:5.820359e-02):2.002276e-01):9.663129e-02,(26:1.728205e-03,25:2.241353e-02):2.212937e-01):1.021010e-01,((30:4.233648e-02,34:2.134547e-01):1.262156e-01,(29:2.158494e-01,33:4.852265e-01):6.482119e-02):1.841610e-01):2.436987e-02):3.011429e-01,20:1.301876e+00):2.959534e-01):5.887736e-01,((((10:5.221654e-01,(((3:1.156958e-01,15:6.280198e-02):2.649961e-01,(27:1.897134e+00,6:1.969817e-01):1.989694e-01):2.436169e-01,9:4.873277e-01):2.391888e-01):1.345231e-01,(((8:3.585878e-01,((5:3.788993e-01,(7:1.252904e-01,2:7.766572e-02):3.014356e-01):6.383434e-02,4:3.485440e-01):6.571431e-02):1.471993e-01,12:6.418082e-01):9.832096e-02,11:5.560299e-01):2.347632e-01):4.815766e-01,((13:8.283458e-01,14:1.157605e+00):3.668762e-01,((17:1.057562e-01,18:1.308536e-01):5.079775e-01,16:4.319902e-01):3.690202e+00):2.625939e-01):6.348433e-01,((22:1.414069e-01,21:9.260097e-02):7.969382e-01,19:8.517391e-01):7.097881e-01):1.614052e-01,1:8.781774e-01);
   tree gen.8090500 = [&U] ((35:6.849385e-01,((((29:5.808322e-02,34:3.762243e-02):6.870116e-02,(33:1.941867e-01,30:8.291183e-02):7.337871e-02):3.096668e-01,(23:1.702100e-01,(((32:4.892593e-01,31:7.331561e-01):2.357403e-01,(28:2.747350e-01,24:7.988741e-02):7.444735e-02):1.673072e-01,(26:1.736730e-03,25:5.950401e-02):2.092148e-01):1.567449e-02):2.457391e-02):1.932083e-01,20:1.060712e+00):4.285596e-01):4.973615e-01,((((10:5.247412e-01,(((3:1.162665e-01,15:5.878429e-02):2.663033e-01,(27:1.356321e+00,6:2.725615e-01):1.604359e-01):2.412173e-01,9:4.884611e-01):2.683996e-01):1.854311e-01,((8:3.603567e-01,((5:3.807684e-01,(7:1.097331e-01,2:7.804884e-02):3.088547e-01):6.414923e-02,4:3.502634e-01):6.649809e-02):1.737751e-01,(12:6.449743e-01,11:4.756737e-01):9.949817e-02):2.848362e-01):4.839522e-01,((13:8.324320e-01,14:1.163316e+00):3.686860e-01,((17:1.062779e-01,18:1.314990e-01):3.520937e-01,16:5.940637e-01):3.850560e+00):2.160967e-01):4.988363e-01,((22:8.470332e-02,21:3.106476e-02):8.008695e-01,19:9.854855e-01):7.132895e-01):2.094071e-01,1:9.978766e-01);
   tree gen.8091000 = [&U] ((20:1.060922e+00,((((32:9.074521e-01,31:1.085593e+00):4.510998e-02,(28:2.296420e-01,24:5.606404e-02):2.025044e-01):1.597506e-01,(((((29:4.317428e-02,34:1.156839e-01):3.129578e-02,33:8.440161e-02):1.971734e-01,30:2.000788e-01):3.401468e-01,23:1.601088e-01):4.617873e-03,(26:4.785107e-04,25:5.951579e-02):2.744310e-01):1.012062e-01):7.602378e-02,35:8.689554e-01):4.286445e-01):5.519587e-01,((((10:6.196996e-01,(((3:1.152466e-01,15:6.149032e-02):2.663560e-01,(27:1.356589e+00,6:1.670399e-01):1.604677e-01):2.412650e-01,9:4.885578e-01):2.684528e-01):1.219484e-01,((8:3.604280e-01,(4:3.503327e-01,((7:1.105313e-01,2:6.489878e-02):3.149588e-01,5:3.808437e-01):7.142646e-02):8.946363e-02):1.823832e-01,(12:6.451019e-01,11:4.757679e-01):9.951787e-02):2.736559e-01):4.840480e-01,((13:7.369868e-01,14:1.252816e+00):4.479562e-01,((17:8.403710e-02,18:1.315251e-01):3.521634e-01,16:5.938250e-01):3.851323e+00):2.411191e-01):4.989350e-01,((22:6.535055e-02,21:8.675731e-02):8.385958e-01,19:9.856806e-01):6.404592e-01):1.916469e-01,1:8.396499e-01);
   tree gen.8091500 = [&U] ((35:1.003273e+00,(((23:1.590977e-01,((32:9.067349e-01,(28:2.638592e-01,24:2.471200e-02):1.870186e-01):9.805394e-02,31:1.116651e+00):1.194671e-01):1.473428e-03,(((33:1.053719e-01,34:6.671274e-02):2.715721e-02,29:1.528987e-01):5.218548e-02,30:1.417755e-01):3.398779e-01):6.691519e-03,((26:2.113158e-03,25:2.405054e-02):1.570993e-01,20:1.060084e+00):7.601338e-02):4.283057e-01):5.515224e-01,((((10:6.192098e-01,(((3:1.151556e-01,15:6.144172e-02):2.661455e-01,(27:1.355517e+00,6:1.250857e-01):2.183892e-01):2.410743e-01,9:4.881717e-01):2.425415e-01):1.576552e-01,(11:4.753919e-01,(12:6.445921e-01,(8:3.601432e-01,(5:3.805427e-01,((7:1.104439e-01,2:5.665268e-02):3.147099e-01,4:3.500558e-01):5.439249e-02):7.507930e-02):1.822391e-01):7.246778e-02):2.662898e-01):3.282229e-01,((13:7.364043e-01,14:1.056158e+00):4.476021e-01,((17:8.397068e-02,18:1.314211e-01):3.518850e-01,16:5.933557e-01):3.777501e+00):2.409285e-01):5.548526e-01,((22:6.529890e-02,21:8.668875e-02):8.379330e-01,19:1.020793e+00):6.399530e-01):1.780353e-01,1:8.006805e-01);
   tree gen.8092000 = [&U] (((((10:5.749207e-01,(((6:1.864026e-01,27:1.538041e+00):2.053884e-01,(3:1.167742e-01,15:7.571250e-02):2.938577e-01):3.265959e-01,9:5.101748e-01):2.858290e-01):1.146101e-01,(11:5.597531e-01,(12:6.433556e-01,(8:3.842732e-01,(((7:1.487471e-01,2:1.057718e-01):2.791787e-01,5:4.186644e-01):8.554122e-02,4:4.060963e-01):8.225354e-02):1.932254e-01):8.222224e-02):3.358226e-01):4.707943e-01,((13:8.060394e-01,14:1.341437e+00):6.394218e-01,((17:1.149054e-01,18:1.269183e-01):3.203609e-01,16:6.749598e-01):4.565829e+00):1.774608e-01):6.166639e-01,((22:9.691449e-02,21:6.105192e-02):6.614753e-01,19:1.224119e+00):6.513554e-01):2.080110e-01,((20:5.595234e-01,35:3.469410e-01):8.000663e-01,((((28:3.016322e-01,((32:6.823503e-01,31:9.377762e-01):7.249110e-02,(25:6.884237e-02,26:8.214756e-04):4.461133e-02):1.112263e-01):1.647949e-01,23:2.832985e-01):2.212705e-03,(34:3.268615e-01,24:1.004469e-01):1.875963e-01):1.326061e-01,(29:2.045320e-01,(30:1.200524e-01,33:4.222314e-01):1.309892e-01):1.374490e-01):3.746893e-01):7.085717e-01,1:1.298340e+00);
   tree gen.8092500 = [&U] ((((22:7.400167e-02,21:8.691633e-02):7.456676e-01,19:1.031123e+00):5.489426e-01,(((14:1.151504e+00,13:7.545431e-01):6.488215e-01,((((8:3.677016e-01,(4:3.669369e-01,(5:3.258523e-01,(7:1.156430e-01,2:8.912051e-02):3.629124e-01):3.389903e-02):9.208662e-02):1.670603e-01,11:5.750159e-01):5.679441e-02,12:6.003225e-01):2.136023e-01,(10:5.560658e-01,(27:1.654122e+00,((6:3.723109e-01,(15:8.869676e-02,3:9.605123e-02):2.775908e-01):2.045481e-01,9:4.818013e-01):1.034728e-01):1.469012e-01):1.913955e-01):3.824907e-01):1.124164e-01,((18:1.566512e-01,17:6.389481e-02):1.959183e-01,16:7.525156e-01):3.760738e+00):3.568336e-01):1.820243e-01,(35:6.327545e-01,(20:9.038562e-01,((((25:2.478453e-02,26:1.681223e-02):3.911573e-01,(29:1.284849e-01,33:1.929139e-01):7.016549e-02):6.110532e-02,30:2.612844e-01):2.268362e-01,((34:3.752148e-01,23:1.403447e-01):1.179683e-02,((32:8.705851e-01,(28:1.733220e-01,24:1.833752e-02):1.455395e-01):5.406146e-02,31:9.520441e-01):1.242801e-01):2.286930e-01):2.870661e-01):5.041165e-01):2.785134e-01,1:9.264277e-01);
   tree gen.8093000 = [&U] (((35:9.661718e-01,20:6.233706e-01):5.577594e-01,(((23:1.219507e-01,24:1.605702e-01):1.195634e-01,((26:1.827052e-02,25:1.138941e-01):4.092389e-02,(28:5.403227e-01,(32:5.707915e-01,31:1.204008e+00):1.639055e-01):1.767163e-01):3.542292e-02):1.238313e-01,((33:4.770598e-01,(30:2.927190e-01,29:2.487599e-01):8.630986e-02):8.720559e-03,34:3.477255e-01):1.351229e-02):3.242383e-01):7.067745e-01,(((22:8.645834e-02,21:7.160887e-02):7.889391e-01,19:1.004401e+00):6.623407e-01,((16:4.765084e-01,(17:5.976214e-02,18:1.340360e-01):4.936412e-01):4.552735e+00,((13:7.445703e-01,14:1.150649e+00):7.542484e-01,((12:5.684870e-01,(((4:3.673386e-01,((7:1.129375e-01,2:9.005490e-02):2.911098e-01,5:3.429925e-01):6.250000e-02):6.248071e-02,8:4.364195e-01):1.987210e-01,11:5.169710e-01):1.007759e-01):3.823858e-01,(10:6.294685e-01,(((6:9.359442e-02,27:1.288335e+00):3.207879e-01,(3:1.147453e-01,15:6.683073e-02):2.960440e-01):2.069189e-01,9:5.207608e-01):2.735135e-01):4.436137e-02):5.377976e-01):9.824620e-02):2.525482e-01):3.039200e-01,1:8.616043e-01);
   tree gen.8093500 = [&U] (((35:9.481353e-01,20:5.325834e-01):4.381577e-01,(((34:2.652984e-01,(30:1.905009e-01,29:2.448210e-01):1.146650e-01):4.744409e-02,33:4.466126e-01):1.216157e-01,((((26:2.187830e-03,25:3.760134e-02):5.873403e-02,24:1.801025e-01):7.448212e-02,23:9.715079e-02):8.043609e-02,((28:5.302360e-01,32:6.963769e-01):9.748152e-02,31:1.217943e+00):1.379158e-01):8.473551e-02):4.017240e-01):6.238344e-01,(((22:7.263669e-02,21:5.405391e-02):7.742112e-01,19:9.856512e-01):6.054415e-01,((16:6.161835e-01,(17:5.864650e-02,18:1.918558e-01):4.844259e-01):4.467744e+00,((13:7.306706e-01,14:1.082729e+00):6.305870e-01,(((11:5.169691e-01,((4:3.640653e-01,((7:1.108292e-01,2:8.837376e-02):3.497696e-01,5:3.365896e-01):1.092033e-01):6.339862e-02,8:4.282725e-01):1.707930e-01):9.800327e-02,12:5.578745e-01):3.065859e-01,(10:6.177176e-01,(((6:8.923566e-02,27:1.264285e+00):3.147994e-01,(3:1.126032e-01,15:6.558314e-02):2.555018e-01):2.030562e-01,9:5.083033e-01):2.277272e-01):5.270638e-02):5.520595e-01):1.978814e-01):2.153676e-01):2.544256e-01,1:8.455198e-01);
   tree gen.8094000 = [&U] ((35:5.763972e-01,(20:1.215256e+00,(23:1.955304e-01,((((26:4.352187e-04,25:5.692928e-02):1.541725e-01,(31:9.989938e-01,(24:3.789337e-01,32:8.314320e-01):1.287493e-02):8.425826e-02):1.312024e-02,28:3.717028e-01):1.779270e-01,((30:2.929321e-01,34:3.436960e-01):1.309091e-01,(29:1.402839e-01,33:7.641692e-01):2.550561e-02):5.679390e-02):9.308359e-02):1.940834e-01):6.647675e-01):2.787122e-01,((((10:5.983619e-01,(((3:9.894470e-02,15:6.976465e-02):2.621879e-01,(27:1.282865e+00,6:7.886252e-02):3.197753e-01):2.515799e-01,9:5.161214e-01):3.060517e-01):1.512472e-01,(11:5.366677e-01,(12:6.726822e-01,(8:4.401156e-01,(4:3.766497e-01,(5:4.179568e-01,(7:1.210102e-01,2:7.686130e-02):3.235713e-01):4.725280e-02):8.989933e-02):1.504213e-01):8.314852e-02):2.674437e-01):3.713318e-01,((13:8.540026e-01,14:1.395024e+00):6.832233e-01,((17:1.167458e-01,18:1.398439e-01):2.865060e-01,16:6.192130e-01):3.942117e+00):1.813997e-01):4.270003e-01,((22:7.550919e-02,21:1.357958e-01):8.412183e-01,19:1.065278e+00):5.667986e-01):1.874976e-01,1:1.062561e+00);
   tree gen.8094500 = [&U] (((35:3.493454e-01,20:5.959697e-01):6.325753e-01,((30:2.258211e-01,29:1.785510e-01):2.621896e-01,(((34:3.422623e-01,(((25:5.743541e-02,26:6.752110e-03):3.576020e-02,((28:5.873990e-01,32:6.998846e-01):1.017578e-01,31:6.833055e-01):4.077951e-02):1.433451e-01,23:1.832185e-01):1.036969e-01):1.102455e-01,33:4.573983e-01):3.511567e-02,24:1.860883e-01):1.064921e-01):5.136705e-01):6.991886e-01,(((22:1.011847e-01,21:6.062274e-02):6.665146e-01,19:1.128373e+00):5.376561e-01,((16:6.520095e-01,(17:5.471656e-02,18:1.815782e-01):3.779637e-01):4.806845e+00,((13:7.449688e-01,14:1.140148e+00):6.764827e-01,(((11:5.358876e-01,((4:3.711895e-01,((7:1.129980e-01,2:8.575556e-02):3.568367e-01,5:3.022300e-01):6.881585e-02):6.463924e-02,8:4.366532e-01):1.741352e-01):1.101472e-01,12:5.418318e-01):3.182537e-01,(10:6.298054e-01,(((6:9.913719e-02,27:1.645679e+00):3.088855e-01,(3:1.148067e-01,15:7.462924e-02):2.404782e-01):2.152954e-01,9:5.182501e-01):2.406802e-01):5.296524e-02):4.607396e-01):2.017537e-01):2.398280e-01):2.811029e-01,1:9.485026e-01);
   tree gen.8095000 = [&U] ((35:4.310217e-01,(20:1.145652e+00,((((((26:2.321477e-03,25:2.331590e-02):1.783211e-01,28:4.580155e-01):1.956206e-02,((31:9.036022e-01,32:4.486350e-01):1.593047e-01,24:2.330310e-01):5.589580e-02):7.491753e-02,23:1.261303e-01):8.497776e-02,((29:1.824188e-01,34:2.915157e-01):9.791003e-02,30:3.509467e-01):1.130655e-01):1.021513e-01,33:7.204013e-01):1.576936e-01):4.366448e-01):4.791466e-01,((((10:5.640907e-01,(((3:1.176257e-01,15:9.538211e-02):2.471711e-01,(27:1.708453e+00,6:9.806367e-03):3.696610e-01):2.371706e-01,9:4.543510e-01):2.849249e-01):1.508769e-01,((12:6.341542e-01,11:5.063649e-01):1.150422e-01,(8:4.149079e-01,((5:3.806004e-01,(7:1.289055e-01,2:7.245905e-02):3.364202e-01):6.493764e-02,4:3.550770e-01):8.669445e-02):1.376222e-01):2.659217e-01):4.042544e-01,((13:8.050895e-01,14:1.139258e+00):5.510101e-01,((17:1.100592e-01,18:1.318343e-01):3.134857e-01,16:6.617907e-01):3.682591e+00):1.891287e-01):4.081363e-01,((22:5.866386e-02,21:1.280181e-01):7.930374e-01,19:8.885385e-01):7.156740e-01):2.673214e-01,1:1.001702e+00);
   tree gen.8095500 = [&U] ((35:4.203871e-01,(20:1.117385e+00,(23:2.636888e-01,(33:7.336022e-01,(((29:3.762107e-02,34:1.522680e-01):2.080955e-01,30:3.422878e-01):1.071063e-01,((((32:4.375658e-01,31:8.813077e-01):1.479854e-01,28:4.480156e-01):2.901717e-02,24:2.366156e-01):4.207454e-02,(26:6.112394e-03,25:7.501634e-02):2.957936e-01):8.724360e-02):1.456644e-02):1.975624e-02):2.392118e-01):4.258714e-01):4.673246e-01,((((10:5.501729e-01,(((3:1.152629e-01,15:5.745886e-02):2.410726e-01,(27:1.759974e+00,6:8.270805e-02):2.721851e-01):2.290505e-01,9:4.431408e-01):2.204716e-01):1.433856e-01,((12:5.737317e-01,11:4.938714e-01):8.834836e-02,(8:4.260117e-01,((5:3.499616e-01,(7:1.257250e-01,2:7.721784e-02):3.281197e-01):6.309773e-02,4:3.463162e-01):6.220906e-02):1.206688e-01):2.593606e-01):3.942802e-01,((13:7.852255e-01,14:1.111149e+00):5.374151e-01,((17:8.015456e-02,18:1.103434e-01):2.975679e-01,16:6.454624e-01):3.591731e+00):1.899074e-01):3.980664e-01,((22:5.746329e-02,21:1.248595e-01):7.734708e-01,19:8.666156e-01):6.414673e-01):1.422001e-01,1:9.764105e-01);
   tree gen.8096000 = [&U] (((((10:5.465831e-01,(((6:5.899680e-02,27:1.546579e+00):3.175764e-01,(3:1.712002e-01,15:6.353898e-02):2.922893e-01):1.437566e-01,9:4.099408e-01):2.460593e-01):1.706810e-01,((12:5.934356e-01,11:4.588084e-01):7.224419e-02,(8:3.606349e-01,(4:4.070295e-01,((7:1.143581e-01,2:8.400500e-02):3.163051e-01,5:3.139037e-01):5.188239e-02):6.269582e-02):1.873730e-01):3.076751e-01):4.754611e-01,((13:8.283709e-01,14:9.792889e-01):4.269208e-01,((17:6.800468e-02,18:1.310364e-01):3.532270e-01,16:5.751259e-01):3.694275e+00):2.460362e-01):4.467659e-01,((22:1.434559e-01,21:2.443033e-02):7.814752e-01,19:9.318521e-01):5.090457e-01):2.601534e-01,((20:4.783341e-01,35:6.198040e-02):5.622656e-01,((28:4.005443e-01,(((24:5.893722e-02,32:6.715043e-01):1.680988e-01,25:2.591647e-02):6.742155e-02,(31:1.132177e+00,26:6.453786e-03):3.239125e-02):8.541212e-02):1.672154e-01,(23:1.217116e-01,((29:1.384101e-01,30:1.348576e-01):2.000557e-01,(33:6.576841e-01,34:3.624825e-01):6.461397e-02):7.865690e-02):1.725249e-02):6.993245e-02):8.441609e-01,1:9.305873e-01);
   tree gen.8096500 = [&U] ((35:7.207211e-01,(20:1.179282e+00,(((26:2.578864e-03,25:6.681129e-03):3.042161e-01,((29:2.255047e-01,30:1.938932e-01):2.294565e-02,34:2.039831e-01):3.659332e-02):9.448277e-02,((28:4.846004e-01,(24:2.957801e-01,(32:8.173142e-01,31:9.200447e-01):9.540663e-02):8.865094e-03):2.010866e-01,(33:4.999017e-01,23:2.205210e-01):7.110721e-02):1.994568e-02):4.050176e-01):5.150185e-01):1.080194e-01,((((13:7.116785e-01,14:1.159989e+00):7.371662e-01,((10:6.330229e-01,(((3:1.203292e-01,15:5.998440e-02):2.450685e-01,(27:2.164903e+00,6:7.645227e-02):3.085013e-01):2.391182e-01,9:4.626186e-01):2.499001e-01):1.562965e-01,((11:5.155790e-01,(8:3.610216e-01,((5:3.653438e-01,(7:9.950543e-02,2:1.112547e-01):2.861945e-01):8.946213e-02,4:3.393334e-01):6.892248e-02):2.111606e-01):7.404652e-02,12:5.949690e-01):2.356795e-01):3.623513e-01):8.645841e-02,((17:5.833384e-02,18:1.151935e-01):3.619998e-01,16:5.730015e-01):3.746353e+00):4.467829e-01,((22:1.011461e-01,21:6.156640e-02):7.602286e-01,19:9.047068e-01):5.509529e-01):2.230874e-01,1:1.019328e+00);
   tree gen.8097000 = [&U] (((((10:5.608600e-01,(((6:9.397712e-02,27:1.586976e+00):3.027789e-01,(3:1.204327e-01,15:6.519865e-02):2.606297e-01):1.739899e-01,9:6.154317e-01):2.417478e-01):1.775746e-01,((11:5.669132e-01,12:6.089364e-01):6.512729e-02,(8:3.700548e-01,(((7:9.266497e-02,2:9.353305e-02):3.240833e-01,5:3.221030e-01):9.431825e-02,4:4.053191e-01):5.932796e-02):1.650217e-01):2.475399e-01):5.167444e-01,((13:8.354090e-01,14:1.125223e+00):3.720356e-01,((17:9.292834e-02,18:1.238610e-01):3.970381e-01,16:5.139007e-01):3.790771e+00):2.022653e-01):4.239899e-01,((22:6.244776e-02,21:6.392048e-02):8.018877e-01,19:9.561925e-01):5.384259e-01):1.497677e-01,((20:4.908284e-01,35:2.865036e-01):5.769522e-01,(23:1.867088e-01,(((29:1.776382e-01,30:1.418422e-01):2.483189e-01,((24:1.972295e-01,28:4.181322e-01):5.761884e-02,(32:6.311006e-01,31:7.865475e-01):3.025383e-01):1.281350e-01):2.819595e-02,(((33:3.626493e-01,25:7.939433e-02):1.934886e-03,26:1.568745e-02):1.350434e-01,34:3.576870e-01):6.943308e-02):2.830539e-02):2.870774e-01):7.856151e-01,1:9.548946e-01);
   tree gen.8097500 = [&U] ((((((24:3.436378e-01,((32:7.023069e-01,31:1.085020e+00):1.187442e-01,28:4.263616e-01):2.399912e-02):1.321182e-01,(33:4.612800e-01,((23:4.553286e-02,(30:3.217850e-01,29:1.245920e-01):2.523347e-03):3.559087e-02,(26:1.216307e-02,25:2.935182e-02):2.061229e-01):5.837698e-02):6.383169e-02):2.011010e-01,34:4.362407e-01):1.729086e-01,(35:3.733267e-03,27:9.611087e-01):1.173246e+00):9.439692e-02,20:9.799012e-01):6.101374e-01,((((14:1.171698e+00,13:8.020731e-01):8.355468e-01,((10:5.751714e-01,(9:4.726736e-01,((3:9.045300e-02,15:1.072922e-01):2.914749e-01,6:3.846438e-01):1.960770e-01):3.271444e-01):1.727637e-01,(12:5.215380e-01,((8:4.065398e-01,(5:3.515780e-01,((7:8.803107e-02,2:1.037076e-01):3.593284e-01,4:3.634849e-01):5.398528e-02):6.087797e-02):1.676636e-01,11:5.161444e-01):9.309055e-02):2.459354e-01):4.020831e-01):9.375402e-02,((17:8.211027e-02,18:1.557360e-01):2.684812e-01,16:7.073995e-01):4.417445e+00):5.882020e-01,((22:7.840972e-02,21:4.540061e-02):6.657278e-01,19:1.076324e+00):5.085249e-01):1.392347e-01,1:1.003816e+00);
   tree gen.8098000 = [&U] (((((10:5.921739e-01,(((6:4.266644e-02,27:1.015391e+00):2.956387e-01,(3:1.175926e-01,15:7.863892e-02):2.544835e-01):2.056189e-01,9:6.009185e-01):2.565430e-01):1.428612e-01,((8:3.613281e-01,(((7:8.936955e-02,2:8.621532e-02):3.004200e-01,5:3.597253e-01):8.090898e-02,4:3.335037e-01):7.186977e-02):1.408516e-01,(11:5.419826e-01,12:5.702385e-01):6.084572e-02):2.856628e-01):4.114984e-01,((13:7.402325e-01,14:1.098688e+00):4.206641e-01,((17:9.073689e-02,18:1.209401e-01):3.876751e-01,16:4.988183e-01):3.715731e+00):1.974955e-01):4.558030e-01,((22:8.938291e-02,21:7.763384e-02):7.835366e-01,19:9.336434e-01):5.257286e-01):1.829427e-01,((20:5.993453e-01,35:1.943775e-01):8.165932e-01,(((((25:6.115418e-02,26:4.216570e-03):8.445933e-02,34:1.579371e-01):7.542180e-02,((24:1.806837e-01,23:1.715576e-01):4.671624e-02,((32:6.688838e-01,31:7.679990e-01):1.294797e-01,28:3.202211e-01):8.564281e-02):9.363686e-02):5.968730e-02,(29:2.249404e-01,30:2.319523e-01):1.088809e-01):3.272163e-01,33:6.265730e-01):5.367688e-02):6.782317e-01,1:9.588104e-01);
   tree gen.8098500 = [&U] (((((34:8.052265e-02,(30:1.258866e-01,29:2.735923e-01):1.117685e-01):1.436548e-01,((26:1.555505e-04,25:3.814102e-02):2.820622e-01,((23:2.353392e-01,((32:8.849474e-01,31:6.847920e-01):1.188756e-01,28:4.922484e-01):6.677914e-02):3.066531e-02,24:2.614365e-01):5.116732e-02):1.451200e-01):2.383028e-01,33:4.423904e-01):9.395221e-02,(35:4.127985e-02,20:6.455117e-01):7.129200e-01):9.895138e-01,(((22:9.770933e-02,21:8.040510e-02):7.645400e-01,19:9.301724e-01):6.121068e-01,((((11:4.176616e-01,(((4:3.632029e-01,(5:3.754896e-01,(7:8.697333e-02,2:1.083650e-01):2.716242e-01):7.370952e-02):6.623800e-02,8:4.039836e-01):2.124082e-01,12:5.496845e-01):4.884647e-02):2.289017e-01,(10:5.951875e-01,(((6:1.577341e-01,27:1.708196e+00):2.405211e-01,(3:1.123344e-01,15:7.262591e-02):3.004626e-01):1.982610e-01,9:4.580019e-01):2.442403e-01):1.127957e-01):2.692669e-01,(16:5.733303e-01,(17:7.317832e-02,18:1.671332e-01):3.340023e-01):4.517384e+00):1.663983e-01,(13:7.996098e-01,14:1.061087e+00):6.823493e-01):4.785007e-01):2.658558e-01,1:8.304860e-01);
   tree gen.8099000 = [&U] ((((23:1.366299e-01,33:5.861444e-01):5.187854e-02,(((28:5.487205e-01,24:1.395961e-01):4.045213e-02,(32:9.047791e-01,31:9.610125e-01):2.430405e-01):1.453577e-01,((26:1.382190e-03,25:3.899576e-02):3.345799e-01,(29:2.797236e-01,(30:1.287078e-01,34:1.428497e-01):4.875856e-02):1.249367e-01):1.112071e-01):1.080370e-01):3.015565e-01,(35:4.227072e-01,20:5.510061e-01):4.337539e-01):8.074547e-01,(((22:9.989901e-02,21:1.517176e-02):7.816735e-01,19:9.013213e-01):5.314329e-01,((((11:4.270215e-01,(((4:3.713423e-01,(5:3.634184e-01,(7:8.892241e-02,2:1.107935e-01):2.777113e-01):7.536136e-02):9.524562e-02,8:4.055683e-01):2.171682e-01,12:5.620030e-01):6.451583e-02):2.340315e-01,(10:6.085258e-01,(((6:1.612689e-01,27:2.955481e+00):2.401810e-01,(3:1.148518e-01,15:6.389313e-02):3.071960e-01):2.024676e-01,9:4.682658e-01):2.683029e-01):1.153235e-01):3.649956e-01,(16:6.519123e-01,(17:7.481826e-02,18:1.217341e-01):3.313125e-01):4.523416e+00):8.832302e-02,(13:8.175291e-01,14:1.084866e+00):6.976409e-01):5.219226e-01):2.718137e-01,1:8.490973e-01);
   tree gen.8099500 = [&U] ((((22:6.520775e-02,21:6.514710e-02):8.261579e-01,19:1.343669e+00):6.356163e-01,((16:7.543634e-01,(18:1.488439e-01,17:7.128893e-02):3.010604e-01):4.447963e+00,((27:1.548887e+00,(14:1.192592e+00,13:7.138933e-01):4.933418e-01):3.149953e-01,((10:6.086747e-01,(((3:1.336030e-01,15:4.584862e-02):3.021870e-01,6:3.667402e-01):2.012240e-01,9:4.975475e-01):3.046728e-01):1.619138e-01,((11:5.663948e-01,12:6.201992e-01):6.733298e-02,(8:4.685526e-01,((5:3.399592e-01,(7:1.116801e-01,2:9.269900e-02):3.256970e-01):6.974307e-02,4:4.152826e-01):6.301327e-02):1.581253e-01):2.935817e-01):3.532871e-01):9.998867e-02):5.426466e-01):1.416536e-01,((20:4.551414e-01,35:1.418807e+00):3.430064e-01,(((30:2.589281e-01,29:2.973439e-01):7.683352e-02,((34:3.751559e-01,((25:4.781285e-02,23:3.215567e-02):2.043280e-02,(26:4.016472e-04,24:1.980455e-01):4.079978e-03):1.005858e-01):6.881132e-02,(28:4.443231e-01,(31:5.814605e-01,32:6.741639e-01):1.596058e-01):2.818097e-01):1.422416e-01):8.621311e-02,33:6.129021e-01):2.235494e-01):7.901137e-01,1:9.541153e-01);
   tree gen.8100000 = [&U] (((((33:4.767448e-01,(30:2.233848e-01,29:2.065410e-01):7.346832e-02):9.901436e-02,(26:2.760503e-02,25:5.072730e-02):4.058970e-01):2.530586e-02,(((31:8.873224e-01,34:3.005167e-01):3.853726e-01,((28:5.149731e-01,32:7.317988e-01):2.290089e-01,24:6.236749e-02):9.245381e-02):1.570371e-01,23:2.479476e-01):1.540477e-01):2.782552e-01,(35:2.273377e-01,20:3.400157e-01):6.442200e-01):6.696834e-01,(((((((15:7.403380e-02,3:1.382550e-01):2.436310e-01,6:4.205933e-01):2.234580e-01,9:5.658577e-01):2.581757e-01,10:6.596304e-01):1.830677e-01,((11:4.563434e-01,12:5.807029e-01):5.672093e-02,(8:4.206937e-01,(((7:9.849278e-02,2:9.091618e-02):2.958071e-01,4:3.917262e-01):7.414424e-02,5:4.037420e-01):8.189110e-02):1.692353e-01):2.443937e-01):4.890405e-01,(27:1.140914e+00,((14:1.027812e+00,13:8.193789e-01):4.225327e-01,(16:6.884196e-01,(17:1.220675e-01,18:1.367551e-01):2.970227e-01):4.304322e+00):9.347949e-02):1.952809e-01):5.183242e-01,((22:1.136373e-01,21:5.067920e-02):6.533698e-01,19:1.061997e+00):5.521315e-01):1.704073e-01,1:8.494455e-01);
   tree gen.8100500 = [&U] ((((22:6.524337e-02,21:6.734232e-02):6.724958e-01,19:1.266615e+00):6.580346e-01,(((11:4.502271e-01,(12:6.447733e-01,(8:4.031502e-01,(((7:1.076705e-01,2:7.541479e-02):2.587168e-01,5:3.494388e-01):4.624700e-02,4:4.041427e-01):8.000989e-02):1.721661e-01):8.735558e-02):2.093421e-01,(10:5.761877e-01,(9:5.449486e-01,((6:1.999364e-01,27:1.457523e+00):2.094300e-01,(15:6.959568e-02,3:1.206769e-01):2.595429e-01):1.880510e-01):2.668615e-01):1.661208e-01):3.824523e-01,(((18:1.452411e-01,17:6.850373e-02):2.643515e-01,16:6.709990e-01):4.113633e+00,(14:1.022717e+00,13:7.937085e-01):5.297789e-01):1.614572e-01):4.581950e-01):1.217515e-01,((35:5.172744e-01,20:7.231168e-01):4.639351e-01,((((30:1.252082e-01,29:2.257830e-01):2.846457e-01,(34:2.756487e-03,(25:4.568211e-02,26:2.561098e-02):1.811838e-01):7.651338e-02):1.994763e-01,(23:3.222686e-01,(((32:4.084935e-01,24:8.825508e-02):2.369252e-01,31:7.694990e-01):8.029968e-02,28:4.593730e-01):8.275642e-02):1.114672e-01):1.578184e-01,33:4.922130e-01):1.876844e-01):9.412667e-01,1:9.600421e-01);
   tree gen.8101000 = [&U] (((((13:5.428273e-01,14:1.218616e+00):7.470803e-01,((17:5.078934e-02,18:1.603423e-01):4.159750e-01,16:5.141102e-01):3.789371e+00):1.549778e-01,((10:6.263782e-01,(((6:2.378916e-02,27:1.643124e+00):3.664718e-01,(3:1.208376e-01,15:5.238051e-02):2.739437e-01):2.174956e-01,9:5.829808e-01):2.564072e-01):1.511129e-01,((8:4.095238e-01,(((7:9.266023e-02,2:9.600435e-02):3.367221e-01,4:4.002127e-01):6.756752e-02,5:3.418132e-01):7.713922e-02):1.830898e-01,(11:4.444997e-01,12:5.548768e-01):9.547190e-02):2.617497e-01):3.913212e-01):4.581806e-01,((22:6.707096e-02,21:5.478168e-02):7.788759e-01,19:1.139339e+00):5.116205e-01):1.844248e-01,((20:6.836454e-01,35:6.194300e-02):5.301918e-01,((((34:1.715827e-01,24:1.707885e-01):1.006956e-01,((32:4.855784e-01,31:6.824316e-01):3.473275e-01,((26:2.329098e-02,25:6.634002e-02):7.411949e-02,28:2.778829e-01):2.729952e-02):6.965007e-02):1.094923e-01,((33:3.023122e-01,30:1.119276e-01):2.328095e-02,29:1.840603e-01):2.549018e-01):6.694043e-03,23:2.330860e-01):3.423655e-01):8.249616e-01,1:8.430435e-01);
   tree gen.8101500 = [&U] (((((10:6.332768e-01,(((6:1.583970e-02,27:1.661221e+00):3.408287e-01,(3:1.221685e-01,15:4.922753e-02):2.862018e-01):1.947361e-01,9:5.894015e-01):2.592311e-01):1.527772e-01,((12:5.609879e-01,(8:4.140341e-01,(((7:9.368075e-02,2:9.706170e-02):3.542137e-01,5:3.194954e-01):8.421281e-02,4:3.359919e-01):7.798880e-02):1.958779e-01):4.961144e-02,11:5.556256e-01):2.246142e-01):3.956310e-01,((13:7.784015e-01,14:1.232037e+00):4.977405e-01,((17:5.134871e-02,18:1.621082e-01):4.205563e-01,16:5.197724e-01):3.746067e+00):2.078728e-01):4.751724e-01,((22:1.761692e-01,21:5.538503e-02):7.874541e-01,19:1.151887e+00):5.792319e-01):3.236667e-01,((20:2.566621e-01,35:8.513310e-02):8.028447e-01,(((33:2.670564e-01,30:1.131603e-01):1.979731e-01,29:1.860874e-01):1.813647e-01,(24:1.833135e-01,(34:2.315225e-01,(((25:1.528777e-02,((32:7.092324e-01,31:8.206873e-01):2.161946e-01,28:4.903589e-01):4.275507e-02):1.400479e-02,26:1.192558e-02):3.646604e-02,23:2.120009e-01):4.914917e-02):1.166168e-02):2.866781e-01):2.343908e-01):8.340474e-01,1:8.523284e-01);
   tree gen.8102000 = [&U] ((((22:1.193779e-01,21:1.058191e-01):7.321035e-01,19:1.082583e+00):5.287253e-01,((((12:7.082086e-01,(8:4.044400e-01,(4:3.860400e-01,(5:3.820786e-01,(7:1.021817e-01,2:1.126920e-01):3.590233e-01):4.270256e-02):7.959066e-02):1.525909e-01):6.661233e-02,11:5.878026e-01):2.195798e-01,(10:5.593734e-01,(9:5.334530e-01,((6:2.794630e-01,27:1.828076e+00):1.504321e-01,(15:6.646418e-02,3:8.915555e-02):2.923141e-01):2.485315e-01):2.612321e-01):1.835831e-01):4.847288e-01,(((18:1.421773e-01,17:6.705865e-02):2.763327e-01,16:6.435326e-01):4.026856e+00,(14:9.661983e-01,13:7.769654e-01):4.221696e-01):2.921558e-01):3.894205e-01):8.761473e-02,((35:3.380779e-01,20:4.643270e-01):8.559113e-01,(((((24:2.733364e-01,28:4.496826e-01):7.536934e-03,(32:6.091268e-01,31:6.848265e-01):2.788604e-01):8.798137e-02,23:1.621072e-01):6.559313e-02,((29:2.231809e-01,((25:7.834227e-02,26:2.159278e-02):3.221552e-01,30:2.057579e-01):2.441622e-02):1.609610e-01,34:1.141294e-01):2.089859e-01):6.732112e-02,33:3.343661e-01):2.790623e-01):6.902376e-01,1:9.397901e-01);
   tree gen.8102500 = [&U] (((((10:5.014823e-01,(((6:4.240584e-02,27:1.892416e+00):3.709650e-01,(3:1.098142e-01,15:5.486910e-02):2.823526e-01):1.843099e-01,9:5.540649e-01):2.803139e-01):1.371825e-01,(11:5.223140e-01,(12:5.511104e-01,(8:3.892114e-01,(((7:8.806427e-02,2:1.028368e-01):2.854902e-01,5:3.003405e-01):5.015324e-02,4:3.531301e-01):7.992626e-02):1.934055e-01):7.381524e-02):2.050129e-01):4.078080e-01,((13:7.317338e-01,14:1.158172e+00):4.380769e-01,((17:5.907392e-02,18:1.354895e-01):3.953426e-01,16:5.176493e-01):4.343959e+00):1.300363e-01):4.636060e-01,((22:1.107275e-01,21:5.206451e-02):6.752828e-01,19:1.114779e+00):6.292877e-01):2.070515e-01,((20:2.499377e-01,35:3.824540e-01):9.542200e-01,((((33:2.639033e-01,30:9.458771e-02):1.391479e-01,29:1.922887e-01):1.537934e-01,(24:3.063610e-01,((23:1.582781e-01,((32:5.884152e-01,31:6.961667e-01):2.026222e-01,28:3.459879e-01):1.521722e-01):1.954612e-02,(25:4.262806e-02,26:5.059987e-04):1.860019e-02):1.248836e-01):1.822201e-01):3.579491e-03,34:2.492673e-01):2.666416e-01):1.057987e+00,1:8.012284e-01);
   tree gen.8103000 = [&U] (((((10:5.191153e-01,(((6:2.233118e-02,27:1.748481e+00):3.218805e-01,(3:1.136755e-01,15:7.820404e-02):2.922807e-01):2.068981e-01,9:5.366100e-01):2.901702e-01):1.535240e-01,(((8:3.869137e-01,(((7:8.545187e-02,2:7.616232e-02):2.754823e-01,5:3.162850e-01):5.868952e-02,4:3.655468e-01):7.977581e-02):2.002059e-01,11:4.669197e-01):7.592044e-02,12:5.704885e-01):2.196853e-01):2.781032e-01,((13:7.574629e-01,14:1.198896e+00):4.534805e-01,((17:6.115107e-02,18:1.402535e-01):3.619082e-01,16:5.358508e-01):4.496701e+00):2.368396e-01):4.799072e-01,((22:1.146208e-01,21:2.895750e-02):6.990270e-01,19:1.153976e+00):4.785170e-01):1.376851e-01,((20:6.709941e-01,35:6.722608e-01):2.175178e-01,((30:1.948466e-01,(33:4.963844e-01,29:2.453114e-01):1.403547e-02):1.541411e-01,(((25:5.394639e-02,26:5.237905e-04):4.066918e-02,24:6.713574e-02):1.826906e-01,((23:2.794104e-01,((32:6.280022e-01,31:8.300376e-01):8.931288e-02,28:3.370843e-01):1.789146e-01):6.950044e-03,34:1.819630e-01):1.708033e-01):7.571362e-02):2.100761e-01):6.227876e-01,1:8.680533e-01);
   tree gen.8103500 = [&U] ((((22:8.013002e-02,21:6.727113e-02):7.350303e-01,19:8.309031e-01):6.947768e-01,(((12:5.896396e-01,((8:4.060568e-01,(4:3.875833e-01,((7:7.511841e-02,2:1.131425e-01):3.625853e-01,5:3.651951e-01):7.670382e-02):3.867685e-02):1.996368e-01,11:5.901525e-01):1.329060e-01):3.025159e-01,(10:6.163400e-01,(9:5.355857e-01,((6:9.734777e-02,27:1.835384e+00):2.806141e-01,(15:9.238951e-02,3:9.470813e-02):2.571341e-01):1.959354e-01):2.587933e-01):1.382603e-01):4.294511e-01,(((18:1.427457e-01,17:6.732674e-02):4.402938e-01,16:5.795794e-01):3.512900e+00,(14:1.479187e+00,13:7.113342e-01):3.586163e-01):4.655921e-01):5.243803e-01):2.203518e-01,((35:4.254000e-01,20:4.941101e-01):4.015229e-01,((24:2.725055e-01,((28:3.153817e-01,(32:6.269285e-01,31:9.227883e-01):1.701325e-01):2.420679e-01,23:1.194149e-01):3.073377e-02):1.341962e-01,((33:5.639722e-01,(29:3.120238e-01,30:8.485611e-02):2.655895e-01):1.290683e-01,((25:3.838247e-02,26:9.440692e-03):2.817658e-01,34:3.399028e-02):1.767953e-01):1.880668e-02):4.709757e-01):7.169350e-01,1:9.033127e-01);
   tree gen.8104000 = [&U] ((((22:1.355846e-01,21:3.170182e-02):6.303683e-01,19:9.337019e-01):5.788278e-01,(27:1.938867e+00,((16:6.226850e-01,(18:1.160718e-01,17:1.175864e-01):3.340116e-01):3.983859e+00,((14:1.198659e+00,13:6.880868e-01):6.215847e-01,((10:6.042198e-01,(((3:8.933648e-02,15:7.594441e-02):2.445141e-01,6:3.131202e-01):2.027207e-01,9:5.165258e-01):2.701214e-01):1.356608e-01,((8:4.011912e-01,((5:3.331384e-01,(7:9.988091e-02,2:9.036269e-02):3.009361e-01):6.663539e-02,4:3.734201e-01):7.485956e-02):2.140045e-01,(12:5.878282e-01,11:4.466988e-01):6.713160e-02):2.319882e-01):3.729454e-01):5.463769e-02):1.342212e-01):2.581274e-01):2.413612e-01,((20:1.121748e+00,(((33:4.412201e-01,((((32:5.471036e-01,31:7.344299e-01):1.846522e-01,28:3.278733e-01):2.837752e-02,24:2.248591e-01):1.712608e-01,(26:1.673727e-03,25:1.042837e-01):2.817451e-01):1.279865e-02):1.336481e-03,((30:1.843846e-01,23:8.369562e-02):5.042501e-03,29:2.679665e-01):1.776334e-01):8.950306e-02,34:1.570524e-01):1.180593e-01):3.179664e-01,35:5.704255e-01):6.625617e-01,1:9.346890e-01);
   tree gen.8104500 = [&U] ((((22:1.748949e-01,21:5.819061e-02):6.746106e-01,19:8.912813e-01):5.525300e-01,((16:5.943947e-01,(18:1.107983e-01,17:1.122442e-01):3.188365e-01):3.802862e+00,(((10:5.767684e-01,(((3:9.705504e-02,15:8.194908e-02):2.334051e-01,6:3.631562e-01):1.617500e-01,9:4.930586e-01):2.578491e-01):1.001255e-01,(12:5.611215e-01,((8:3.829640e-01,(5:3.216193e-01,((7:9.534305e-02,2:8.625726e-02):2.878940e-01,4:3.564546e-01):6.370974e-02):6.980743e-02):1.963943e-01,11:4.264041e-01):7.213444e-02):2.214483e-01):4.395112e-01,((14:1.126712e+00,13:6.568251e-01):5.121123e-01,27:1.850779e+00):8.495231e-02):9.606385e-02):3.187590e-01):2.303955e-01,((20:1.070784e+00,((((34:3.902674e-01,((23:6.991776e-03,30:1.645713e-01):7.120406e-02,29:2.557921e-01):2.155249e-01):2.629228e-03,(26:1.494813e-03,25:9.954584e-02):2.160716e-01):1.215774e-02,33:4.245819e-01):1.395961e-01,((32:5.020037e-01,31:9.083058e-01):1.264877e-01,(24:1.707122e-01,28:3.256741e-01):5.184039e-02):1.273927e-01):3.008006e-01):2.803200e-01,35:8.440616e-01):6.324597e-01,1:8.922235e-01);
   tree gen.8105000 = [&U] (((((10:6.143867e-01,(((6:3.215450e-03,27:1.349472e+00):3.712525e-01,(3:9.956841e-02,15:6.591862e-02):2.336387e-01):2.254029e-01,9:5.579577e-01):2.545718e-01):1.114828e-01,((12:6.239350e-01,11:4.664919e-01):1.270791e-01,(8:3.865592e-01,(((7:7.154105e-02,2:8.777763e-02):3.277054e-01,5:3.011178e-01):9.204924e-02,4:3.372967e-01):6.785254e-02):1.546944e-01):3.082907e-01):3.301446e-01,((13:7.390890e-01,14:1.050963e+00):5.860596e-01,((17:6.657151e-02,18:1.879915e-01):3.124164e-01,16:5.862402e-01):4.492581e+00):1.341582e-01):4.048329e-01,((22:1.223162e-01,21:1.578223e-01):7.534416e-01,19:1.064989e+00):6.940313e-01):2.177300e-01,((20:1.448224e-01,35:1.591586e-01):1.076998e+00,((29:2.532510e-01,((25:6.873022e-02,26:2.177834e-02):5.112807e-01,(33:1.925505e-01,30:7.195021e-02):1.431028e-01):3.235706e-02):2.221274e-01,((23:1.726986e-01,((32:5.760929e-01,31:5.844311e-01):1.104334e-01,28:3.643660e-01):1.253317e-01):8.290929e-02,(34:2.025196e-01,24:6.694726e-02):1.408172e-01):2.589440e-01):3.394861e-01):6.676764e-01,1:1.060274e+00);
   tree gen.8105500 = [&U] (((35:2.630179e-01,20:5.451176e-01):3.707712e-01,(((((32:7.177511e-01,31:6.917636e-01):3.033907e-01,28:4.081629e-01):1.437725e-01,(26:5.089831e-02,25:5.263199e-02):7.944550e-02):1.132516e-02,(23:3.012003e-01,24:2.375321e-01):1.930460e-02):1.516431e-01,((29:1.617896e-01,(33:4.505991e-02,34:8.442192e-03):2.229483e-01):1.224303e-01,30:1.808799e-01):2.183561e-01):3.816197e-01):6.629691e-01,(((((17:1.102048e-01,18:1.296007e-01):3.799486e-01,16:6.773257e-01):4.257199e+00,(13:8.260783e-01,14:1.237949e+00):3.146571e-01):3.902157e-01,((10:5.143667e-01,(((3:1.263224e-01,15:8.051672e-02):2.822851e-01,(27:1.994988e+00,6:2.704088e-01):1.133253e-01):2.107145e-01,9:5.760727e-01):2.909310e-01):1.505071e-01,(((8:3.713272e-01,(((7:8.552028e-02,2:1.064190e-01):2.783250e-01,4:3.846847e-01):3.569323e-02,5:3.719827e-01):7.488696e-02):1.255016e-01,12:6.586497e-01):4.986062e-02,11:5.266188e-01):2.573963e-01):3.382481e-01):4.827552e-01,((22:6.449901e-02,21:1.191654e-01):5.697017e-01,19:1.135907e+00):6.487835e-01):1.764460e-01,1:1.146659e+00);
   tree gen.8106000 = [&U] ((((((23:8.858012e-02,(29:1.903660e-01,30:1.759972e-01):1.049054e-01):8.874953e-02,(25:2.399693e-02,26:5.760985e-02):2.742055e-01):4.463492e-02,(((32:5.304123e-01,31:9.977544e-01):1.540645e-01,24:1.089512e-01):4.353133e-03,28:2.914769e-01):2.100194e-01):7.663300e-02,(34:3.861161e-01,33:4.377559e-01):8.767731e-02):5.232183e-01,(20:9.539826e-01,35:7.310851e-01):3.441763e-01):5.560587e-01,(((27:1.505868e+00,((14:1.086888e+00,13:7.352513e-01):2.447165e-01,((17:6.123686e-02,18:1.807244e-01):3.704151e-01,16:5.898327e-01):4.113357e+00):1.049128e-01):3.373291e-01,((10:6.222986e-01,(9:5.305556e-01,((3:9.051707e-02,15:8.098945e-02):2.518268e-01,6:3.295657e-01):2.033558e-01):2.643501e-01):1.460699e-01,(((8:3.878250e-01,(((7:9.467682e-02,2:9.111588e-02):2.579971e-01,5:3.706703e-01):5.091895e-02,4:3.288387e-01):7.905415e-02):1.746703e-01,12:6.169929e-01):7.995819e-02,11:4.815059e-01):1.542964e-01):3.211113e-01):4.946635e-01,((22:5.793389e-02,21:3.352056e-02):6.820681e-01,19:9.229036e-01):7.084265e-01):1.090029e-01,1:8.486472e-01);
   tree gen.8106500 = [&U] (((((10:6.292933e-01,(((6:4.037075e-01,(3:9.796791e-02,15:9.944512e-02):2.395960e-01):1.988931e-01,9:5.714952e-01):2.523861e-02,27:1.534594e+00):1.776020e-01):1.360390e-01,(((8:4.166608e-01,(((7:9.906488e-02,2:9.402518e-02):3.159818e-01,5:3.452030e-01):1.060189e-01,4:3.280364e-01):1.032205e-01):1.546209e-01,12:6.390733e-01):3.859581e-02,11:5.063270e-01):2.179887e-01):3.423037e-01,((13:7.570212e-01,14:1.076462e+00):5.989078e-01,((17:9.676576e-02,18:1.755208e-01):2.694791e-01,16:5.846336e-01):4.016384e+00):2.401217e-01):4.685967e-01,((22:1.477152e-01,21:6.179660e-02):6.248806e-01,19:8.409078e-01):7.874288e-01):1.400937e-01,((20:7.635630e-01,35:1.946882e-01):3.772669e-01,(((33:3.189311e-01,30:9.777215e-02):1.515505e-01,((25:2.239624e-02,26:6.795139e-03):4.774732e-01,29:2.469410e-01):2.579674e-02):1.818267e-01,(23:1.874958e-01,(24:2.478422e-01,(34:5.022313e-01,((32:6.055158e-01,31:6.520245e-01):2.465300e-01,28:2.589923e-01):1.596856e-01):9.026731e-02):3.411305e-02):2.752514e-01):1.782866e-01):6.955419e-01,1:9.504237e-01);
   tree gen.8107000 = [&U] (((((((34:8.087845e-02,33:3.949014e-03):9.869197e-03,29:6.496558e-03):1.925580e-01,30:1.878672e-01):2.672095e-01,(23:1.965013e-01,(((26:8.994867e-03,25:7.902377e-02):1.660190e-01,(28:2.596735e-01,24:8.626196e-02):1.405974e-01):1.833867e-03,(32:5.438709e-01,31:9.764886e-01):2.075224e-01):1.992526e-01):1.847857e-02):4.119802e-01,35:7.724879e-01):4.349804e-02,20:9.082135e-01):8.498168e-01,(((((17:6.443361e-02,18:1.345331e-01):2.955865e-01,16:6.775011e-01):4.302055e+00,(13:8.820238e-01,14:1.268944e+00):5.679126e-01):3.233806e-01,((10:5.339429e-01,(((3:1.334347e-01,15:4.375920e-02):2.335671e-01,(27:1.743827e+00,6:2.545363e-01):2.083682e-01):2.443036e-01,9:5.486801e-01):2.904352e-01):1.294670e-01,((8:3.854329e-01,(5:3.861400e-01,((7:1.320699e-01,2:9.237489e-02):2.789104e-01,4:3.446985e-01):3.590547e-02):9.105861e-02):1.617272e-01,(12:6.167946e-01,11:5.195528e-01):7.616186e-02):2.901836e-01):3.179404e-01):5.476203e-01,((22:1.126770e-01,21:8.509963e-02):7.866849e-01,19:1.179139e+00):6.410239e-01):2.208459e-01,1:1.013854e+00);
   tree gen.8107500 = [&U] (((34:1.527995e-01,(33:7.230754e-01,(((29:2.378127e-01,(23:1.187056e-01,(25:5.648833e-02,26:1.305033e-02):2.147038e-01):1.512913e-01):3.421075e-03,30:2.709271e-01):1.152951e-01,((32:6.703717e-01,31:9.747086e-01):1.483577e-01,(28:2.646255e-01,24:1.012387e-01):1.245649e-01):1.108321e-01):7.266085e-02):9.496181e-02):4.311435e-01,(20:5.024166e-01,35:4.194275e-01):5.655343e-01):5.266852e-01,((((((17:1.000305e-01,18:1.433641e-01):3.524594e-01,16:6.085946e-01):3.544297e+00,(14:1.138911e+00,13:7.586387e-01):5.518676e-01):1.994042e-01,27:1.248057e+00):8.208516e-02,((10:6.420932e-01,(9:5.474320e-01,((3:1.322680e-01,15:8.947856e-02):2.779163e-01,6:3.606842e-01):1.762516e-01):3.124088e-01):1.507162e-01,((12:6.366187e-01,11:4.968220e-01):3.463847e-02,(8:4.001613e-01,((5:3.036281e-01,(7:8.510986e-02,2:9.401416e-02):2.790389e-01):9.084059e-02,4:3.392987e-01):5.969246e-02):1.669991e-01):2.769621e-01):4.018247e-01):3.972810e-01,((22:1.201646e-01,21:8.957490e-02):6.680405e-01,19:9.522600e-01):7.309607e-01):2.842372e-01,1:8.756416e-01);
   tree gen.8108000 = [&U] (((33:5.489828e-01,(((28:4.225769e-01,(32:7.137622e-01,24:1.834981e-01):1.560234e-01):3.488287e-02,(23:9.911995e-02,(31:6.995863e-01,34:3.734860e-01):2.349166e-01):3.332996e-02):9.479863e-04,((25:7.000043e-02,26:1.899430e-02):4.459644e-01,(29:1.538607e-01,30:1.329435e-01):6.110405e-02):7.323518e-02):1.270386e-01):1.972727e-01,(20:3.369025e-01,35:2.601808e-01):8.796743e-01):8.602831e-01,((((27:9.746697e-01,(14:1.304439e+00,13:6.734607e-01):1.716095e-01):4.749361e-01,((((((7:9.516836e-02,2:1.038250e-01):2.833623e-01,5:3.078605e-01):9.113161e-02,4:3.449620e-01):7.524471e-02,8:3.882118e-01):1.291002e-01,(12:6.382198e-01,11:4.952887e-01):6.523076e-02):2.284807e-01,(((6:3.492856e-01,(15:6.113650e-02,3:1.073823e-01):2.796993e-01):2.262192e-01,9:5.085878e-01):2.582060e-01,10:5.491928e-01):1.214786e-01):3.431088e-01):9.619418e-02,(16:6.427812e-01,(17:5.507319e-02,18:1.641762e-01):2.903108e-01):3.907857e+00):3.001413e-01,((22:1.536334e-01,21:1.788729e-02):6.439166e-01,19:1.068142e+00):5.402566e-01):1.955177e-01,1:9.530787e-01);
   tree gen.8108500 = [&U] ((35:5.107863e-01,(((23:2.186331e-01,((28:3.786216e-01,(31:8.587615e-01,32:7.520134e-01):7.992247e-02):2.012144e-01,34:4.152532e-01):3.785057e-02):1.076723e-01,24:2.668027e-01):9.919016e-02,(((26:1.778593e-02,25:4.145691e-02):3.475722e-02,33:1.629703e-01):2.876151e-01,((29:1.176720e-01,20:9.626999e-01):1.191459e-01,30:2.338849e-01):2.204932e-01):6.868771e-02):3.479168e-01):6.787869e-01,(((22:1.301029e-01,21:6.623421e-02):6.936676e-01,19:1.218047e+00):6.423572e-01,((((12:6.428883e-01,11:4.759524e-01):5.552174e-02,((5:3.718642e-01,(4:4.016145e-01,(7:8.274956e-02,2:9.392008e-02):2.766626e-01):4.212470e-02):7.431598e-02,8:3.493596e-01):1.616090e-01):2.448946e-01,(10:6.364538e-01,(((6:2.308558e-01,27:1.526229e+00):1.416254e-01,(3:9.310031e-02,15:8.434624e-02):3.170906e-01):1.913579e-01,9:5.889033e-01):2.776735e-01):2.426677e-01):3.521183e-01,((16:7.126303e-01,(17:9.839010e-02,18:1.265068e-01):1.812879e-01):3.885558e+00,(13:6.891535e-01,14:1.261228e+00):5.424204e-01):2.974276e-01):5.617381e-01):1.625284e-01,1:9.627547e-01);
   tree gen.8109000 = [&U] ((((22:4.538487e-02,21:1.030572e-01):9.350041e-01,19:1.280184e+00):6.433282e-01,(((((8:4.324010e-01,((5:3.240786e-01,(7:9.118160e-02,2:9.434622e-02):3.121687e-01):8.013167e-02,4:3.728886e-01):1.002575e-01):1.700302e-01,12:5.854287e-01):5.847212e-02,11:5.348580e-01):2.923715e-01,(10:6.075460e-01,(9:5.798551e-01,((6:5.967215e-02,27:1.481806e+00):2.973285e-01,(15:8.171187e-02,3:8.419650e-02):2.456449e-01):2.268624e-01):2.907365e-01):8.762814e-02):5.071186e-01,((14:1.229244e+00,13:7.817124e-01):6.536460e-01,((18:1.448391e-01,17:6.404223e-02):2.442544e-01,16:7.181529e-01):4.498721e+00):1.571435e-01):5.880269e-01):1.847760e-01,(35:3.156145e-01,(((23:8.962567e-02,20:1.000191e+00):8.820934e-02,33:5.530757e-01):4.007913e-02,(((((34:2.807481e-01,31:9.949998e-01):5.054597e-02,29:1.012386e-01):1.916100e-01,30:3.050364e-01):6.701559e-02,((32:7.200149e-01,(25:1.005779e-01,26:3.573595e-02):1.270643e-01):3.532994e-01,28:4.421377e-01):1.827348e-01):1.323780e-02,24:3.494454e-01):9.313774e-02):5.521444e-01):6.059071e-01,1:1.151770e+00);
   tree gen.8109500 = [&U] ((((((25:7.275105e-02,26:3.343687e-02):2.465095e-01,34:3.381292e-01):2.708143e-02,33:4.157925e-01):8.651761e-02,((30:2.398432e-01,(23:1.185514e-01,29:1.759783e-01):1.048791e-02):1.777413e-01,(((24:2.896951e-02,32:6.950636e-01):1.395343e-01,28:4.274348e-01):5.290615e-03,31:1.083429e+00):1.886409e-01):5.660598e-03):2.962733e-01,(20:7.645063e-01,35:1.244553e-01):3.060515e-01):9.252335e-01,(((((14:1.179538e+00,13:7.819641e-01):4.897113e-01,((17:6.991381e-02,18:1.062975e-01):3.357798e-01,16:5.290745e-01):3.939959e+00):5.427310e-02,27:1.192828e+00):1.468118e-01,((10:4.531848e-01,(9:5.692855e-01,((3:8.962310e-02,15:7.068994e-02):2.932832e-01,6:3.547397e-01):1.968475e-01):2.052916e-01):1.306419e-01,(11:4.886338e-01,(12:6.261265e-01,(8:4.045972e-01,((5:2.986240e-01,(7:8.370715e-02,2:9.589206e-02):3.102887e-01):7.733073e-02,4:3.337067e-01):5.647380e-02):1.685339e-01):3.624567e-02):2.659762e-01):3.276234e-01):5.688301e-01,((22:5.616115e-02,21:8.259257e-02):6.367799e-01,19:9.844089e-01):6.225938e-01):1.391749e-01,1:8.595609e-01);
   tree gen.8110000 = [&U] ((((22:8.001527e-02,21:8.544624e-02):6.980371e-01,19:1.005199e+00):6.594728e-01,((((10:6.011728e-01,(((3:1.035785e-01,15:6.882994e-02):2.555324e-01,6:3.745681e-01):1.673842e-01,9:5.390100e-01):2.254037e-01):1.191238e-01,((12:5.747894e-01,11:5.241410e-01):8.892084e-02,(8:3.891448e-01,((5:3.457733e-01,(7:9.237892e-02,2:7.852086e-02):3.502128e-01):5.759644e-02,4:3.902354e-01):4.113144e-02):1.616313e-01):3.130377e-01):2.891957e-01,((14:1.080500e+00,13:8.893421e-01):5.367348e-01,(16:6.816269e-01,(18:1.128121e-01,17:7.541502e-02):2.879597e-01):3.905175e+00):2.777361e-01):2.125789e-01,27:1.612518e+00):3.085820e-01):1.696030e-01,((35:2.316993e-01,20:2.347511e-01):9.911688e-01,(((29:2.497819e-01,30:2.326013e-01):2.102806e-01,(33:6.024619e-01,23:2.602391e-02):8.387966e-02):4.534269e-02,(34:5.295858e-01,(((32:6.410795e-01,31:8.663324e-01):2.664385e-01,((26:5.941529e-02,25:8.436827e-02):6.015773e-03,28:3.466151e-01):2.620672e-02):5.250243e-02,24:2.620343e-01):5.747353e-02):1.269226e-01):4.792476e-01):6.897720e-01,1:1.023612e+00);
   tree gen.8110500 = [&U] ((((22:8.176399e-02,21:1.416631e-01):6.086049e-01,19:9.769452e-01):6.409366e-01,((((10:5.842753e-01,(((3:1.006671e-01,15:8.022190e-02):3.059068e-01,6:3.640399e-01):1.749383e-01,9:5.238597e-01):2.608606e-01):1.376975e-01,((12:5.586335e-01,11:5.094087e-01):8.642149e-02,(8:3.618803e-01,((5:3.360545e-01,(7:1.111458e-01,2:7.631383e-02):3.005165e-01):5.597754e-02,4:3.792668e-01):1.029070e-01):1.479451e-01):2.774834e-01):3.908649e-01,((14:1.050129e+00,13:8.643448e-01):5.216485e-01,(16:6.624680e-01,(18:1.512265e-01,17:7.329529e-02):2.798659e-01):3.795410e+00):2.699296e-01):7.069084e-03,27:1.567194e+00):4.191568e-01):1.648359e-01,((35:2.680909e-01,20:8.115449e-01):6.328707e-01,(((29:2.427611e-01,30:1.682928e-01):2.043701e-01,(33:5.356677e-01,23:8.298366e-02):3.130659e-02):4.418930e-03,(34:5.147005e-01,(((26:5.241360e-03,(25:7.631371e-02,28:2.722768e-01):3.263614e-02):1.144728e-02,24:6.159612e-02):3.634345e-02,(32:6.230603e-01,31:8.419818e-01):1.552386e-01):1.439341e-01):1.608911e-01):4.657771e-01):6.703842e-01,1:9.948404e-01);
   tree gen.8111000 = [&U] ((35:6.198089e-01,(((30:1.377729e-02,20:8.563063e-01):2.396162e-01,29:3.138682e-01):7.236725e-02,(((26:1.096485e-02,25:4.674774e-02):2.683319e-01,(34:3.896541e-01,(24:1.107005e-01,((31:8.200636e-01,32:7.263298e-01):1.617847e-01,28:4.048518e-01):1.679845e-02):1.306760e-01):6.791803e-02):1.358840e-02,(23:1.184741e-01,33:3.841882e-01):9.488605e-03):1.809519e-01):6.363173e-01):3.854715e-01,(((22:1.077176e-01,21:1.013561e-01):5.261584e-01,19:8.862893e-01):6.843812e-01,(((((((7:1.019890e-01,2:7.637322e-02):2.803523e-01,5:3.087323e-01):3.068912e-02,4:3.559678e-01):8.933066e-02,8:3.696510e-01):1.993360e-01,(11:4.652804e-01,12:5.955036e-01):8.470764e-02):1.682504e-01,(10:5.533900e-01,(((6:2.023414e-02,27:1.415653e+00):2.621361e-01,(3:8.930853e-02,15:8.091099e-02):2.568111e-01):2.098146e-01,9:4.880296e-01):2.597448e-01):1.196030e-01):3.804001e-01,((16:6.836064e-01,(17:6.375858e-02,18:1.482020e-01):2.403128e-01):3.843101e+00,(13:7.411932e-01,14:1.128090e+00):5.967776e-01):1.241206e-01):5.103636e-01):1.359693e-01,1:8.590607e-01);
   tree gen.8111500 = [&U] (((((31:1.230663e+00,((28:3.392319e-01,24:7.826141e-02):1.572569e-01,32:7.120009e-01):7.646059e-02):1.118203e-01,((((29:5.641355e-02,23:1.160150e-01):5.594657e-02,33:6.715489e-01):1.510726e-02,30:3.290455e-01):1.345213e-01,(25:5.648246e-02,26:1.830437e-03):2.175336e-01):3.552034e-02):1.470881e-01,(34:3.246314e-01,20:1.006078e+00):1.280629e-01):3.062913e-01,35:7.868592e-01):5.057782e-01,(((((17:7.453752e-02,18:1.402740e-01):3.677998e-01,16:6.591319e-01):4.012754e+00,((14:1.230607e+00,13:7.235343e-01):3.136809e-01,27:1.271715e+00):3.411541e-01):9.181965e-02,((10:5.834127e-01,(9:5.147545e-01,((3:9.555028e-02,15:7.536498e-02):3.126794e-01,6:4.091835e-01):2.181536e-01):2.624323e-01):1.442063e-01,((8:4.313550e-01,((5:2.986972e-01,(7:9.609051e-02,2:8.762169e-02):3.428387e-01):6.839658e-02,4:3.938810e-01):5.921426e-02):1.765705e-01,(12:6.684458e-01,11:5.026916e-01):1.104638e-01):2.447663e-01):4.295059e-01):4.437789e-01,((22:1.092567e-01,21:8.872218e-02):6.668151e-01,19:1.031488e+00):7.234216e-01):2.871094e-01,1:9.164075e-01);
   tree gen.8112000 = [&U] ((35:8.723926e-01,(20:1.726023e+00,((((33:3.339935e-01,30:3.961108e-02):1.716736e-01,29:2.062316e-01):1.255606e-01,34:1.424075e-01):7.856712e-02,((26:1.289630e-02,25:8.435024e-02):1.497050e-01,(((28:4.832174e-01,(31:7.382431e-01,32:7.156897e-01):1.051325e-01):1.606940e-01,23:2.626442e-01):4.588360e-02,24:2.468793e-01):1.753907e-01):3.217096e-02):1.750486e-01):9.046288e-02):7.882003e-01,(((((17:8.349964e-02,18:1.487778e-01):2.539168e-01,16:6.602446e-01):3.621102e+00,(13:8.006159e-01,14:1.198868e+00):3.640960e-01):2.368770e-01,((10:5.986603e-01,(((27:1.576242e+00,6:2.457495e-02):3.671356e-01,(3:1.277780e-01,15:5.837552e-02):2.824104e-01):1.941426e-01,9:5.848818e-01):2.583872e-01):1.160939e-01,((12:6.253845e-01,11:5.111148e-01):4.556851e-02,(8:4.281386e-01,(4:3.741419e-01,((7:1.014168e-01,2:1.200944e-01):3.072691e-01,5:3.912165e-01):1.299406e-02):8.371308e-02):1.622333e-01):2.614790e-01):4.238400e-01):5.510114e-01,((22:6.574865e-02,21:7.198869e-02):6.213705e-01,19:1.187014e+00):5.551339e-01):2.160823e-01,1:9.100283e-01);
   tree gen.8112500 = [&U] ((((22:7.320828e-02,21:4.231901e-02):7.705479e-01,19:9.709434e-01):4.799029e-01,((27:1.502313e+00,((14:1.057115e+00,13:8.285613e-01):5.546352e-01,(16:6.123683e-01,(18:1.092860e-01,17:1.072917e-01):2.760096e-01):3.819483e+00):7.745797e-02):6.910169e-02,((10:5.558362e-01,(((3:1.194323e-01,15:7.977178e-02):2.572104e-01,6:3.348359e-01):1.879627e-01,9:4.129246e-01):3.141401e-01):1.748934e-01,((11:5.405159e-01,(8:3.860608e-01,(4:4.312523e-01,(5:3.526223e-01,(7:8.464517e-02,2:1.169925e-01):2.998958e-01):8.606783e-02):7.201895e-02):1.848820e-01):8.827722e-02,12:5.103379e-01):1.976320e-01):3.129795e-01):4.832038e-01):1.725471e-01,((35:6.157484e-01,20:8.310883e-01):5.372027e-01,(33:4.321370e-01,(((((31:7.437894e-01,32:5.436505e-01):1.478294e-01,(26:2.743747e-02,(25:1.402284e-02,(28:7.045857e-03,24:7.361015e-02):2.273914e-01):6.447935e-02):6.093463e-02):8.821046e-02,23:2.230971e-01):4.575289e-02,34:5.647642e-01):5.882996e-02,(29:1.710015e-01,30:2.200923e-01):1.881687e-01):6.772228e-02):2.651698e-01):6.426305e-01,1:9.536544e-01);
   tree gen.8113000 = [&U] ((((22:7.555665e-02,21:4.367652e-02):7.952655e-01,19:1.002089e+00):4.952972e-01,(((14:1.091025e+00,13:6.841506e-01):5.724267e-01,((16:6.320118e-01,(18:1.215684e-01,17:1.107334e-01):2.848635e-01):3.942004e+00,27:9.583481e-01):5.447371e-02):1.721194e-01,((10:5.736663e-01,(((3:1.232635e-01,15:4.584981e-02):3.173509e-01,6:3.455767e-01):1.939922e-01,9:5.665312e-01):1.711011e-01):1.699694e-01,((11:5.578545e-01,(8:3.984448e-01,(4:4.127979e-01,(5:3.639337e-01,(7:9.538861e-02,2:9.002464e-02):3.016560e-01):6.871782e-02):6.509897e-02):1.908126e-01):9.110897e-02,12:5.267085e-01):2.039716e-01):3.801821e-01):5.685223e-01):1.513627e-01,((35:2.501626e-02,20:5.170500e-01):6.565558e-01,((((29:2.570342e-01,30:2.372428e-01):2.654207e-01,33:5.805479e-01):1.807173e-02,(((31:7.676486e-01,32:5.731890e-01):1.525715e-01,((25:3.012391e-03,(28:2.051819e-02,24:1.203524e-01):1.177023e-01):5.631791e-02,26:2.866209e-03):1.621222e-01):1.345805e-01,34:3.383280e-01):2.274623e-02):2.133796e-02,23:2.302536e-01):2.736759e-01):6.632448e-01,1:9.842457e-01);
   tree gen.8113500 = [&U] ((35:7.136573e-01,(((((24:1.717511e-01,(28:4.518410e-01,(31:9.126050e-01,32:6.619927e-01):1.708319e-01):4.227791e-02):2.015386e-01,(33:4.158875e-01,23:2.644572e-02):1.498631e-01):9.451190e-02,(26:1.982092e-02,25:4.604571e-02):2.326623e-01):7.357077e-02,34:1.819794e-01):3.571008e-02,((30:1.132672e-01,20:1.496040e+00):1.066672e-01,29:2.754968e-01):1.136964e-01):7.847256e-01):2.419782e-01,(((22:8.005431e-02,21:9.019955e-02):8.140663e-01,19:1.084907e+00):6.791301e-01,(((12:5.797182e-01,(11:4.872341e-01,((((7:1.003539e-01,2:8.848576e-02):2.995073e-01,5:3.133125e-01):6.460121e-02,4:3.612487e-01):6.406539e-02,8:4.035568e-01):1.467533e-01):5.882385e-02):2.495176e-01,(10:5.615997e-01,(((6:1.448141e-01,27:1.406150e+00):2.329664e-01,(3:7.604760e-02,15:9.567845e-02):2.807227e-01):1.972264e-01,9:5.308149e-01):2.631044e-01):1.234518e-01):3.373079e-01,((16:6.937479e-01,(17:7.710199e-02,18:1.190266e-01):3.249553e-01):4.247501e+00,(13:7.075026e-01,14:1.184775e+00):5.306176e-01):3.481265e-01):5.723923e-01):2.317555e-01,1:9.182983e-01);
   tree gen.8114000 = [&U] (((20:5.035851e-01,35:4.785047e-01):1.119129e+00,(((30:1.849450e-01,(23:1.134078e-01,29:2.369809e-01):2.128126e-03):2.558181e-01,(33:5.023908e-01,(25:6.636684e-02,26:2.593155e-03):2.078238e-01):1.795447e-02):3.562530e-02,(34:2.677885e-01,(((32:5.861865e-01,31:1.224824e+00):6.742891e-02,24:1.987151e-01):8.593485e-02,28:3.851188e-01):1.272104e-01):6.769721e-02):3.074844e-01):7.471826e-01,((((17:8.087921e-02,18:1.433565e-01):3.088881e-01,16:6.033780e-01):4.186887e+00,(27:1.875475e+00,((14:1.078421e+00,13:7.220486e-01):6.622788e-01,((10:5.351584e-01,(9:5.035990e-01,((3:1.185430e-01,15:7.513104e-02):3.102480e-01,6:4.045625e-01):2.613995e-01):2.934296e-01):1.456732e-01,(11:4.754780e-01,(12:6.450228e-01,(8:4.138840e-01,(((7:8.211409e-02,2:9.057160e-02):2.845967e-01,5:2.945386e-01):5.810544e-02,4:3.779278e-01):7.973504e-02):1.612498e-01):3.781848e-02):2.238856e-01):3.218873e-01):3.246398e-02):1.327058e-01):3.523724e-01,((22:1.122600e-01,21:7.115777e-02):6.674682e-01,19:1.102731e+00):6.363310e-01):9.156959e-02,1:9.021163e-01);
   tree gen.8114500 = [&U] (((20:4.898838e-01,35:6.205822e-01):2.583844e-01,((33:5.788976e-01,((30:1.937594e-01,29:1.990724e-01):4.129834e-02,((34:2.605026e-01,(25:6.239746e-02,26:1.650453e-03):1.787557e-01):6.124310e-02,(24:3.763998e-01,(28:3.479196e-01,(32:5.909714e-01,31:6.206255e-01):4.174740e-01):8.098529e-02):2.839074e-02):1.691473e-02):7.031150e-02):5.632889e-02,23:1.615342e-01):2.781880e-01):7.461982e-01,(((((17:7.867869e-02,18:1.394561e-01):3.608087e-01,16:5.869617e-01):4.072972e+00,((14:1.189143e+00,13:7.024035e-01):7.818734e-01,((10:5.809005e-01,(9:4.898974e-01,((3:1.153178e-01,15:7.308692e-02):3.018070e-01,6:3.616815e-01):2.542874e-01):2.854461e-01):1.417098e-01,(11:4.625415e-01,(12:6.274734e-01,(8:4.026233e-01,(((7:1.030305e-01,2:9.870268e-02):2.768536e-01,5:3.770736e-01):5.280465e-02,4:3.676453e-01):7.551784e-02):1.517282e-01):1.050751e-01):2.040405e-01):3.070557e-01):9.259809e-02):9.973127e-02,27:1.769940e+00):2.767872e-01,((22:7.435515e-02,21:6.922175e-02):6.395481e-01,19:1.072729e+00):6.190181e-01):2.205287e-01,1:8.775720e-01);
   tree gen.8115000 = [&U] ((35:4.977340e-01,((26:6.598846e-04,25:5.183851e-02):2.440544e-01,((30:2.242613e-01,(20:7.870264e-01,29:5.922058e-02):1.279501e-01):2.650666e-01,((((28:4.113055e-01,(31:6.829325e-01,32:5.563138e-01):3.187472e-01):5.543039e-02,24:8.401455e-02):1.352177e-01,(33:5.521273e-01,23:9.811291e-02):1.022157e-01):3.850827e-02,34:3.159494e-01):1.543291e-01):2.469745e-01):3.145233e-01):5.476653e-01,(((22:5.926920e-02,21:9.178323e-02):7.195794e-01,19:8.847685e-01):7.244761e-01,(((11:4.957887e-01,(12:6.478225e-01,((((7:8.009971e-02,2:9.587316e-02):3.047659e-01,5:3.478323e-01):6.681243e-02,4:3.174044e-01):8.041944e-02,8:3.794491e-01):1.401597e-01):7.268288e-02):2.669510e-01,(10:5.714600e-01,(((6:4.229290e-03,27:2.622260e+00):3.969398e-01,(3:1.077290e-01,15:6.358418e-02):2.624824e-01):2.006892e-01,9:5.155577e-01):2.516543e-01):1.715145e-01):3.172494e-01,((16:7.059284e-01,(17:9.607659e-02,18:1.211164e-01):2.536745e-01):4.322077e+00,(13:6.850307e-01,14:1.205577e+00):4.621016e-01):1.159804e-01):3.844844e-01):1.988858e-01,1:9.344214e-01);
   tree gen.8115500 = [&U] ((35:5.124730e-01,(((26:2.031089e-03,25:5.337356e-02):4.328388e-01,(30:1.835552e-01,(20:7.515796e-01,29:4.440180e-02):1.853157e-01):1.058550e-01):3.551002e-02,(((23:1.010182e-01,(31:8.064609e-01,(32:5.727875e-01,28:4.234851e-01):8.285050e-02):5.306449e-02):1.357747e-01,(34:3.253054e-01,33:6.059979e-01):5.559258e-02):1.392218e-01,24:2.787807e-01):1.220313e-01):7.667166e-01):1.523940e-01,(((22:9.261230e-02,21:9.450113e-02):7.408877e-01,19:8.644123e-01):5.834357e-01,(((11:5.104701e-01,(12:6.670059e-01,((5:3.318967e-01,((7:8.575760e-02,2:1.226796e-01):3.504618e-01,4:3.268035e-01):3.748086e-02):1.014866e-01,8:4.288164e-01):1.555864e-01):7.483517e-02):2.748560e-01,(10:5.288932e-01,(((6:9.143140e-03,27:2.162560e+00):3.091850e-01,(3:1.109191e-01,15:8.688959e-02):2.962334e-01):2.066320e-01,9:5.308245e-01):2.591063e-01):1.664426e-01):2.894455e-01,((16:7.268325e-01,(17:9.892163e-02,18:1.366407e-01):2.527122e-01):4.450063e+00,(13:7.653712e-01,14:1.257584e+00):3.318305e-01):3.846755e-01):5.503443e-01):2.047753e-01,1:9.620916e-01);
   tree gen.8116000 = [&U] (((((29:2.430766e-01,30:1.684346e-01):1.855022e-01,33:6.686632e-01):4.623830e-02,(34:3.383309e-01,(23:2.994251e-01,(((32:8.563867e-01,31:1.057089e+00):1.717236e-01,24:1.468210e-01):1.358695e-02,((25:6.111940e-03,28:2.777463e-01):2.334754e-02,26:9.818746e-03):1.265946e-01):1.144408e-01):5.208200e-02):1.133173e-02):2.833267e-01,(20:5.206462e-01,35:2.350128e-02):7.890125e-01):8.847339e-01,((((10:5.555874e-01,(9:6.121796e-01,(6:4.019609e-01,(3:1.119884e-01,15:7.488706e-02):2.659338e-01):2.105833e-01):2.928158e-01):1.463850e-01,((8:3.769989e-01,(((7:1.291598e-01,2:8.381484e-02):3.192889e-01,5:3.352207e-01):5.258738e-02,4:4.145280e-01):8.299701e-02):1.672048e-01,(11:5.002119e-01,12:6.258615e-01):8.817430e-02):2.481397e-01):4.302333e-01,((13:8.107567e-01,14:1.161368e+00):5.960987e-01,(27:1.402125e+00,((17:8.762427e-02,18:1.637316e-01):3.041027e-01,16:6.695277e-01):3.569546e+00):4.186428e-01):2.457119e-01):5.331368e-01,((22:1.035425e-01,21:7.794269e-02):8.678515e-01,19:1.150407e+00):7.447210e-01):2.615619e-01,1:8.564265e-01);
   tree gen.8116500 = [&U] (((20:2.674759e-01,35:1.854818e-03):8.780291e-01,(((30:2.231824e-01,29:1.553847e-01):2.276234e-01,((34:5.503131e-01,(24:2.198853e-01,(((32:6.188421e-01,31:7.715050e-01):2.170034e-01,28:3.388907e-01):1.872886e-01,(25:6.572779e-02,26:1.928480e-02):1.545994e-01):1.625070e-02):5.466874e-02):4.532673e-02,23:2.403010e-01):1.922592e-02):3.165379e-02,33:5.417909e-01):2.406114e-01):7.280080e-01,((((27:1.298940e+00,(14:1.066335e+00,13:7.546411e-01):6.744412e-01):1.138415e-02,((10:5.792297e-01,(9:4.310771e-01,((3:1.296821e-01,15:5.053928e-02):3.131283e-01,6:3.152526e-01):2.041300e-01):2.863557e-01):1.497512e-01,((11:5.190434e-01,12:5.488344e-01):1.070292e-01,(8:3.564506e-01,(((7:1.067455e-01,2:1.010857e-01):2.884013e-01,5:3.536228e-01):6.507818e-02,4:3.665879e-01):7.892254e-02):1.810525e-01):2.515799e-01):3.273743e-01):1.356015e-01,((17:9.123492e-02,18:1.267513e-01):2.817300e-01,16:6.539791e-01):4.000370e+00):2.139599e-01,((22:1.291568e-01,21:1.463495e-02):7.592857e-01,19:9.438648e-01):5.553384e-01):2.306104e-01,1:9.430618e-01);
   tree gen.8117000 = [&U] (((20:5.999863e-02,35:4.805038e-02):1.510749e+00,((((24:2.474144e-01,28:1.736964e-01):2.647728e-01,((25:3.943321e-02,26:1.252893e-02):4.544793e-03,(31:7.647772e-01,32:6.401832e-01):1.816238e-01):1.283122e-01):1.243942e-01,((30:1.945315e-01,34:3.357083e-02):1.274830e-01,(29:1.209372e-01,33:2.663634e-01):1.668440e-01):1.731047e-01):7.917901e-02,23:9.887825e-02):3.294163e-01):6.326496e-01,(((((((15:8.563469e-02,3:1.206427e-01):2.383034e-01,6:3.894984e-01):1.913966e-01,9:5.675182e-01):3.002631e-01,10:5.562358e-01):1.619410e-01,((8:4.415505e-01,(4:3.464635e-01,(5:2.974585e-01,(7:9.084951e-02,2:9.973135e-02):3.204104e-01):9.214938e-02):3.896652e-02):1.674661e-01,(12:5.368649e-01,11:4.311376e-01):9.119804e-02):2.711956e-01):3.622578e-01,((16:6.053803e-01,(17:6.570115e-02,18:1.489182e-01):3.684762e-01):3.852686e+00,((14:7.946456e-01,27:1.976816e+00):4.503052e-01,13:7.843950e-01):6.363695e-01):1.807835e-01):5.259224e-01,((22:8.919396e-02,21:1.187316e-01):7.453932e-01,19:1.126104e+00):7.021845e-01):1.625529e-01,1:9.994919e-01);
   tree gen.8117500 = [&U] ((((23:2.058539e-01,((30:1.805017e-01,29:2.303601e-01):9.909470e-02,(34:3.212309e-01,(((31:7.083763e-01,25:1.509152e-02):3.537653e-02,26:1.023214e-02):9.821597e-02,((32:8.516091e-01,28:3.396247e-01):4.107138e-02,24:4.568515e-02):7.647811e-02):1.473506e-01):4.770303e-02):1.835150e-02):2.449839e-01,33:4.026023e-01):1.825057e-01,(20:4.374662e-01,35:2.443526e-01):9.016652e-01):6.694008e-01,((((10:5.324356e-01,(9:5.866696e-01,(6:3.073182e-01,(3:1.096182e-01,15:7.176645e-02):2.884218e-01):1.361930e-01):2.226248e-01):1.323815e-01,((8:3.612890e-01,(4:4.132538e-01,(5:3.212517e-01,(7:9.005145e-02,2:8.255339e-02):2.676813e-01):5.910966e-02):4.575125e-02):1.752621e-01,(11:4.831095e-01,12:4.953051e-01):7.876001e-02):3.222319e-01):3.654591e-01,((13:7.478350e-01,14:1.089778e+00):4.335583e-01,(27:1.037794e+00,((17:4.771238e-02,18:1.569088e-01):3.007318e-01,16:6.416278e-01):3.255477e+00):4.278109e-01):2.363286e-01):5.448557e-01,((22:6.196479e-02,21:1.552772e-01):7.464950e-01,19:1.102468e+00):4.949842e-01):1.861925e-01,1:8.342651e-01);
   tree gen.8118000 = [&U] (((20:3.350703e-01,35:2.259481e-01):5.504327e-01,((34:6.240552e-01,((30:2.912875e-01,29:2.119438e-01):1.768809e-01,((31:1.091618e+00,32:7.309969e-01):7.598749e-02,(24:3.537412e-01,((25:6.331541e-02,26:1.691592e-02):1.707995e-01,28:1.815856e-01):8.269291e-02):1.385889e-01):8.793213e-02):7.554808e-03):8.491266e-02,(33:7.966598e-01,23:7.046050e-02):2.175524e-02):3.110322e-01):7.281830e-01,((((27:1.844768e+00,(14:1.096253e+00,13:7.758142e-01):4.472409e-01):6.764895e-02,((17:1.145528e-01,18:1.166352e-01):3.031637e-01,16:6.742374e-01):4.690377e+00):1.385113e-01,((10:5.954812e-01,(9:5.155574e-01,((3:1.333206e-01,15:4.964087e-02):3.040346e-01,6:3.379452e-01):2.045459e-01):2.165239e-01):1.564812e-01,(12:5.642331e-01,(11:5.336063e-01,(8:3.759948e-01,(((7:1.314921e-01,2:1.039219e-01):2.964930e-01,5:3.635444e-01):6.547623e-02,4:3.746115e-01):6.182329e-02):1.389591e-01):9.471714e-02):2.640156e-01):4.621082e-01):3.347144e-01,((22:9.786435e-02,21:2.712405e-02):7.280027e-01,19:9.703469e-01):6.000431e-01):2.771112e-01,1:9.069659e-01);
   tree gen.8118500 = [&U] ((35:1.048658e+00,(((((28:4.374912e-01,(31:6.421786e-01,32:7.857236e-01):3.092945e-01):1.000809e-01,24:2.416148e-01):9.849725e-02,23:1.348445e-01):3.187645e-02,(34:3.212456e-01,33:7.042369e-01):1.342693e-01):1.078219e-01,(((20:9.869786e-01,(26:1.908247e-02,25:2.233519e-02):3.514379e-01):4.235970e-03,29:1.143700e-01):1.663201e-02,30:1.987039e-01):1.596786e-01):5.040278e-01):3.986329e-01,(((22:9.522815e-02,21:7.040984e-02):7.653051e-01,19:1.122665e+00):5.244897e-01,(((16:5.905177e-01,(17:7.680103e-02,18:1.127244e-01):3.151732e-01):3.954519e+00,(13:6.913762e-01,14:1.225954e+00):5.034405e-01):1.791105e-01,((12:6.373570e-01,(((((7:7.512648e-02,2:1.142364e-01):3.256203e-01,5:3.032804e-01):7.550062e-02,4:3.650674e-01):7.957783e-02,8:3.719217e-01):2.184230e-01,11:4.232212e-01):8.422836e-02):2.390940e-01,(10:6.102634e-01,(((6:1.459623e-01,27:1.505807e+00):2.332137e-01,(3:1.074035e-01,15:8.499003e-02):2.681372e-01):1.973342e-01,9:4.894687e-01):2.558893e-01):9.256566e-02):3.860488e-01):4.224211e-01):1.745057e-01,1:8.006537e-01);
   tree gen.8119000 = [&U] (((20:1.164670e+00,(((33:5.236158e-01,(30:1.931134e-01,(29:1.862623e-01,34:2.540636e-03):1.517398e-01):1.027776e-01):1.938688e-03,(((32:7.342679e-01,24:1.365122e-01):8.845968e-02,31:9.410202e-01):1.092778e-01,(26:2.401201e-02,(28:1.498021e-01,25:2.568496e-02):2.837814e-02):2.665058e-01):9.278744e-02):5.554339e-02,23:5.328210e-02):2.526407e-01):4.770547e-01,35:5.791890e-01):2.649252e-01,(((22:4.905657e-02,21:1.057154e-01):5.921134e-01,19:1.117284e+00):6.017567e-01,((((8:3.770953e-01,(((7:1.003082e-01,2:8.015983e-02):3.409110e-01,5:3.624723e-01):4.947908e-02,4:3.724709e-01):6.241079e-02):1.316915e-01,(11:4.520445e-01,12:5.483143e-01):1.041803e-01):2.765617e-01,(10:4.597773e-01,(9:4.943057e-01,((6:1.250682e-01,27:1.487157e+00):2.036827e-01,(15:6.732775e-02,3:1.058062e-01):2.874710e-01):2.235286e-01):3.012103e-01):1.642563e-01):2.571327e-01,((14:1.050181e+00,13:6.143055e-01):5.060857e-01,((18:1.375357e-01,17:8.627644e-02):1.776823e-01,16:7.724687e-01):3.734710e+00):2.215730e-01):4.370862e-01):2.473754e-01,1:9.034784e-01);
   tree gen.8119500 = [&U] ((35:1.076118e+00,(((29:4.955979e-02,(26:3.955779e-02,25:9.108503e-02):4.200449e-01):8.752737e-02,(30:1.840971e-01,20:1.012823e+00):1.235779e-01):7.257488e-02,((33:4.871476e-01,34:9.151828e-02):1.663071e-01,(((28:5.096202e-01,(31:7.999736e-01,32:5.327075e-01):2.439579e-01):1.743428e-01,23:1.827472e-01):9.053503e-02,24:3.193583e-01):5.253215e-02):2.396830e-01):2.274788e-01):8.424287e-01,(((22:9.772173e-02,21:1.186091e-01):7.082311e-01,19:9.234831e-01):6.181409e-01,(((16:6.059806e-01,(17:7.881209e-02,18:1.602463e-01):3.284765e-01):4.058070e+00,(13:7.094801e-01,14:1.136414e+00):5.861952e-01):1.838006e-01,((((((7:7.916435e-02,2:1.172277e-01):2.868829e-01,5:3.120532e-01):4.658183e-02,4:3.917012e-01):4.953326e-02,8:4.027494e-01):1.637260e-01,(11:4.343034e-01,12:6.756777e-01):1.058266e-01):2.453548e-01,(10:6.262433e-01,(((6:1.187465e-01,27:2.058340e+00):2.282405e-01,(3:1.209940e-01,15:8.155852e-02):3.235861e-01):2.327635e-01,9:5.694365e-01):2.195734e-01):1.196077e-01):4.224858e-01):6.548221e-01):1.274838e-01,1:8.216191e-01);
   tree gen.8120000 = [&U] ((((23:7.342722e-02,((34:5.562577e-01,(29:2.527949e-01,(33:5.407772e-01,30:1.913634e-01):1.117640e-02):1.696664e-01):2.137527e-02,(((28:3.265588e-01,24:1.111467e-01):3.663043e-02,(26:1.046656e-02,25:3.075392e-02):1.064449e-01):9.024184e-02,(32:8.590808e-01,31:1.067743e+00):1.172106e-01):1.393262e-01):7.374387e-02):7.245564e-02,20:1.561296e+00):6.000634e-01,35:5.416896e-01):3.845539e-01,((((17:1.398488e-01,18:9.833456e-02):3.131898e-01,16:6.618968e-01):3.726555e+00,((13:7.227429e-01,14:1.324607e+00):7.462396e-01,((10:5.704802e-01,(((27:2.363825e+00,6:3.307493e-01):8.821915e-02,(3:1.496563e-01,15:7.398840e-02):3.318830e-01):2.251846e-01,9:5.620529e-01):3.023641e-01):1.204513e-01,(11:5.012085e-01,(12:7.527189e-01,((4:3.914947e-01,(5:3.393771e-01,(7:1.164301e-01,2:7.228148e-02):2.752331e-01):6.371846e-02):8.343049e-02,8:4.131715e-01):1.889057e-01):3.934286e-02):3.715588e-01):3.239179e-01):2.700869e-01):3.638597e-01,((22:7.928527e-02,21:7.761091e-02):8.610111e-01,19:1.121577e+00):6.039410e-01):2.042170e-01,1:9.582947e-01);
   tree gen.8120500 = [&U] ((((30:1.979736e-01,29:2.737188e-01):1.695649e-01,(((25:5.842488e-02,(26:2.475153e-02,23:1.532011e-01):3.004745e-02):8.506604e-02,34:3.090497e-01):1.634164e-01,(33:4.073460e-01,((28:2.407220e-01,24:1.399435e-01):1.086120e-01,(32:6.800176e-01,31:6.669225e-01):3.463446e-01):5.560714e-02):1.820218e-02):1.354417e-01):2.740781e-01,(20:8.759794e-01,35:8.788395e-01):4.618497e-01):8.862299e-01,((((10:4.782926e-01,(9:4.990934e-01,(6:3.696267e-01,(3:8.676804e-02,15:8.179018e-02):3.019168e-01):2.353998e-01):2.514331e-01):1.212739e-01,(12:5.371798e-01,(11:5.140778e-01,(8:3.969992e-01,(((7:9.895222e-02,2:8.059096e-02):2.778825e-01,5:3.439233e-01):5.021170e-02,4:3.511952e-01):4.552619e-02):1.239828e-01):7.620139e-02):3.080776e-01):4.159755e-01,((27:1.593974e+00,((17:1.182956e-01,18:1.535473e-01):3.069846e-01,16:6.167103e-01):3.710839e+00):1.403343e-02,(13:7.094270e-01,14:1.140725e+00):4.570744e-01):2.420816e-01):4.132677e-01,((22:1.590854e-01,21:7.503479e-02):6.819704e-01,19:1.094794e+00):5.479812e-01):2.639664e-01,1:8.963185e-01);
   tree gen.8121000 = [&U] (((((30:1.979505e-01,29:2.437594e-01):9.450374e-02,((23:2.973099e-01,((28:2.506176e-01,24:1.456963e-01):1.130769e-01,(32:4.897138e-01,31:8.383475e-01):1.706401e-01):1.254602e-01):1.819253e-01,(34:1.976128e-01,(25:6.652129e-02,26:2.744769e-02):4.950512e-02):1.075144e-01):1.396773e-01):1.699387e-01,33:5.583818e-01):2.862990e-01,(20:3.127137e-01,35:2.359069e-01):7.384306e-01):6.325231e-01,((((10:5.841625e-01,(9:5.768223e-01,(6:3.848214e-01,(3:9.173489e-02,15:8.515242e-02):3.143280e-01):1.975470e-01):2.830470e-01):1.424462e-01,(12:5.592622e-01,(11:5.352106e-01,(8:4.133191e-01,(((7:1.030200e-01,2:8.390390e-02):3.326293e-01,5:3.080886e-01):1.043649e-01,4:3.656322e-01):4.739769e-02):1.426118e-01):5.286548e-02):2.540195e-01):4.380165e-01,((27:1.659499e+00,(13:7.155336e-01,14:1.207715e+00):4.644657e-01):1.021307e-01,((17:1.123326e-01,18:1.458880e-01):3.196041e-01,16:6.420621e-01):3.863384e+00):2.033362e-01):4.074771e-01,((22:9.459908e-02,21:5.010497e-02):7.100049e-01,19:1.139799e+00):5.705076e-01):1.120415e-01,1:9.331645e-01);
   tree gen.8121500 = [&U] ((((22:6.553087e-02,21:1.479260e-01):7.082347e-01,19:1.179366e+00):4.848003e-01,(((10:5.079314e-01,(((3:1.118510e-01,15:7.057985e-02):2.439920e-01,6:3.821283e-01):2.343858e-01,9:5.004444e-01):2.915790e-01):1.748510e-01,(((4:3.746939e-01,((7:1.011194e-01,2:8.111923e-02):3.059389e-01,5:3.297350e-01):7.148883e-02):8.332779e-02,8:3.894985e-01):1.128112e-01,(12:6.291006e-01,11:4.456181e-01):8.927677e-02):2.186608e-01):3.343663e-01,((27:1.729788e+00,(16:7.223986e-01,(18:1.065228e-01,17:8.609906e-02):2.453553e-01):3.688506e+00):6.600911e-02,(14:1.137274e+00,13:5.582285e-01):6.088881e-01):1.351273e-01):4.622945e-01):1.299296e-01,((20:8.986119e-01,35:2.939331e-01):6.138603e-01,(33:5.044960e-01,(((25:4.674171e-02,(31:9.869116e-01,24:1.535257e-01):3.738577e-02):2.462505e-02,26:5.940867e-03):1.747790e-01,((23:1.300677e-01,34:2.931315e-01):1.671575e-01,(29:2.515601e-01,(32:6.649001e-01,(30:9.583491e-02,28:2.595844e-01):3.398542e-02):2.266085e-02):6.413001e-02):1.153679e-01):2.263192e-01):1.855849e-01):6.711796e-01,1:8.213340e-01);
   tree gen.8122000 = [&U] (((((27:2.054243e+00,(16:7.576757e-01,(17:1.046297e-01,18:1.096971e-01):1.412481e-01):3.864470e+00):1.335013e-02,(14:1.138610e+00,13:6.648312e-01):5.661756e-01):1.638905e-01,(((((((7:8.399994e-02,2:1.022029e-01):3.053247e-01,5:3.557517e-01):9.286006e-02,4:3.716394e-01):4.629227e-02,8:4.093610e-01):1.357768e-01,11:4.384834e-01):7.509143e-02,12:5.309706e-01):2.593611e-01,(((6:3.406852e-01,(15:6.674089e-02,3:1.004190e-01):2.696439e-01):2.013003e-01,9:4.912604e-01):2.830224e-01,10:5.476281e-01):1.476942e-01):3.574559e-01):4.545940e-01,((22:8.075798e-02,21:5.790354e-02):8.941772e-01,19:9.273286e-01):4.696728e-01):6.738982e-02,((20:9.422030e-01,((23:2.225051e-01,(34:4.054880e-01,(((25:5.115971e-02,26:1.783633e-02):2.783970e-01,((30:1.773200e-01,29:1.609356e-01):8.157059e-02,28:8.514077e-02):8.083590e-02):3.508644e-02,(32:5.930657e-01,(31:8.631482e-01,24:2.965880e-01):3.602034e-02):2.402308e-02):6.037233e-02):5.643009e-02):2.573241e-01,33:5.153844e-01):2.343301e-01):1.076734e-01,35:6.606387e-01):4.220370e-01,1:1.088660e+00);
   tree gen.8122500 = [&U] ((((22:6.676820e-02,21:1.056508e-01):6.497017e-01,19:1.186822e+00):6.543618e-01,(((10:5.321282e-01,(((3:1.139630e-01,15:6.650643e-02):2.485990e-01,6:4.253783e-01):1.842633e-01,9:5.098936e-01):2.653656e-01):1.325766e-01,((12:6.409791e-01,11:4.279900e-01):9.407648e-02,((4:3.817688e-01,(5:3.359609e-01,(7:1.002266e-01,2:8.265089e-02):2.961598e-01):5.549254e-02):7.707493e-02,8:3.968528e-01):1.326934e-01):3.096143e-01):2.753917e-01,((27:1.707786e+00,(16:7.360387e-01,(18:1.333779e-01,17:8.240136e-02):2.014380e-01):3.758151e+00):1.663921e-01,(14:1.114690e+00,13:8.020738e-01):5.652825e-01):1.957921e-01):5.742540e-01):1.778330e-01,(20:1.281040e+00,(((34:3.755663e-01,(23:1.331127e-01,((32:6.468899e-01,(31:5.708380e-01,(24:1.352334e-01,(25:1.198951e-02,26:3.768092e-03):1.298305e-02):7.005556e-02):1.783581e-01):4.375451e-02,(29:1.391715e-01,(30:7.397571e-03,28:1.000307e-01):2.091674e-01):1.630425e-01):1.160297e-01):8.039143e-02):1.205021e-01,33:5.227904e-01):3.539192e-02,35:1.205063e+00):3.465102e-01):5.485347e-01,1:9.370768e-01);
   tree gen.8123000 = [&U] ((((22:5.869798e-02,21:8.613310e-02):6.694119e-01,19:1.222827e+00):6.742132e-01,(((10:5.482715e-01,(((3:1.271397e-01,15:6.852404e-02):2.855717e-01,6:4.382830e-01):2.079502e-01,9:5.520991e-01):2.734160e-01):9.607646e-02,((((4:3.933506e-01,(5:3.461530e-01,(7:1.032672e-01,2:8.515828e-02):3.051444e-01):9.330370e-02):7.941317e-02,8:3.893862e-01):1.467855e-01,12:6.556238e-01):7.085353e-02,11:5.192550e-01):2.542528e-01):3.993760e-01,((27:1.817358e+00,(16:7.583680e-01,(18:1.374242e-01,17:8.649220e-02):2.185809e-01):3.872163e+00):1.718603e-01,(14:9.774480e-01,13:8.264064e-01):5.824316e-01):2.307445e-01):6.031663e-01):1.832279e-01,(20:1.319903e+00,(33:5.386504e-01,(((34:3.144518e-01,23:1.371510e-01):3.418224e-03,((29:1.679879e-01,(30:3.915032e-02,28:8.944908e-02):1.612750e-01):1.110348e-01,(24:2.210076e-01,((31:6.170814e-01,32:6.723376e-01):1.248967e-02,(25:1.023834e-02,26:2.022865e-02):2.284569e-01):9.149759e-02):1.262936e-01):1.448753e-01):2.073456e-01,35:7.275848e-01):1.397873e-02):3.571888e-01):5.820090e-01,1:9.655051e-01);
   tree gen.8123500 = [&U] ((((23:2.151318e-03,(30:2.522970e-01,29:3.172697e-01):4.668982e-02):1.485963e-01,((33:2.460480e-01,(25:5.407224e-02,(26:2.904139e-02,34:4.251808e-02):2.683484e-02):1.838224e-01):7.935791e-02,((28:5.486105e-01,32:6.845556e-01):8.609582e-02,(24:2.019447e-01,31:1.073624e+00):2.317243e-01):6.191712e-02):3.765654e-02):4.752070e-01,(20:9.880166e-01,35:4.227912e-01):2.898312e-01):6.266215e-01,((((27:1.464813e+00,(14:9.457628e-01,13:8.249314e-01):5.223202e-01):8.574407e-02,((10:5.519543e-01,(9:4.635706e-01,((3:1.171798e-01,15:8.320106e-02):3.316059e-01,6:3.672804e-01):1.886390e-01):2.548119e-01):1.059084e-01,(12:4.914915e-01,(11:5.759584e-01,(8:3.350555e-01,(((7:9.468216e-02,2:1.133481e-01):2.995475e-01,5:3.630785e-01):7.455076e-02,4:3.411662e-01):1.341754e-01):2.063593e-01):8.328583e-02):2.377396e-01):3.766463e-01):1.226431e-01,((17:1.137653e-01,18:1.135016e-01):2.615432e-01,16:6.334008e-01):4.070129e+00):2.355550e-01,((22:1.377890e-01,21:1.157881e-01):7.363179e-01,19:1.034517e+00):6.936808e-01):1.929738e-01,1:9.422487e-01);
   tree gen.8124000 = [&U] (((20:8.027804e-01,35:6.530147e-02):3.246172e-01,(33:4.751287e-01,(((30:2.700292e-02,34:7.293348e-02):1.532559e-01,29:3.034411e-01):2.213471e-01,(23:1.363273e-01,(((28:3.778699e-01,32:6.908851e-01):2.399216e-02,31:8.076066e-01):1.551691e-02,(26:1.199301e-02,(25:2.564858e-02,24:1.156495e-01):5.221913e-03):8.075982e-02):1.273376e-01):2.067543e-02):1.383678e-03):6.322600e-01):5.612128e-01,(((22:7.287983e-02,21:9.561375e-02):5.908729e-01,19:1.127639e+00):7.819187e-01,(((12:5.478455e-01,(11:5.501396e-01,(8:3.639929e-01,(4:3.604779e-01,((7:1.037007e-01,2:1.022057e-01):2.811696e-01,5:3.624022e-01):9.950858e-02):7.084322e-02):1.953148e-01):7.258863e-02):3.075748e-01,(10:5.237256e-01,(9:5.424005e-01,((6:9.701239e-02,27:1.589885e+00):2.933462e-01,(15:8.290291e-02,3:1.003231e-01):2.760844e-01):2.053528e-01):2.944712e-01):9.929035e-02):3.462949e-01,((14:1.105183e+00,13:7.442739e-01):4.146644e-01,((18:1.016685e-01,17:1.241440e-01):3.018225e-01,16:7.297503e-01):3.794282e+00):2.516618e-01):5.281873e-01):1.722351e-01,1:9.029525e-01);
   tree gen.8124500 = [&U] ((((22:4.287088e-02,21:6.054605e-02):6.350964e-01,19:1.121815e+00):5.068870e-01,(((10:5.403520e-01,(((3:9.788311e-02,15:6.932385e-02):2.765580e-01,6:3.364221e-01):2.157943e-01,9:5.094812e-01):2.986452e-01):1.107180e-01,((12:6.161083e-01,((((7:1.056728e-01,2:7.812379e-02):2.652015e-01,5:3.175591e-01):5.865798e-02,4:3.608579e-01):1.256299e-01,8:3.572210e-01):1.676768e-01):5.247620e-02,11:4.885570e-01):2.021437e-01):3.464057e-01,((27:1.535958e+00,(16:6.957231e-01,(18:1.567644e-01,17:5.970820e-02):2.563729e-01):3.552303e+00):4.615698e-02,(14:1.283020e+00,13:7.581412e-01):5.343199e-01):2.457474e-01):4.407012e-01):3.423135e-01,(35:1.037316e+00,(((((29:2.759944e-01,(30:1.174338e-01,28:7.649582e-02):1.708902e-01):9.234217e-02,((25:4.087534e-02,(24:6.101254e-02,(26:2.376248e-02,32:3.530055e-01):4.613360e-04):6.137514e-03):2.757770e-01,31:9.714498e-01):1.526684e-01):1.154348e-01,(33:3.782695e-01,34:2.684117e-01):1.312337e-01):4.487718e-02,23:1.204524e-01):3.594634e-01,20:1.180894e+00):2.542844e-01):5.286553e-01,1:7.543226e-01);
   tree gen.8125000 = [&U] (((((14:1.104021e+00,13:6.928686e-01):5.960995e-01,((16:7.498622e-01,(17:1.055568e-01,18:1.173604e-01):1.707670e-01):3.102764e+00,27:1.129268e+00):6.218430e-01):1.533582e-01,((11:4.891577e-01,(((7:8.907985e-02,2:8.895891e-02):3.068951e-01,((5:2.886065e-01,8:3.948960e-01):6.412950e-02,4:3.659203e-01):3.210166e-02):1.796224e-01,12:5.352198e-01):8.955324e-02):2.059086e-01,(((6:4.068265e-01,(15:6.380744e-02,3:1.032334e-01):2.461742e-01):1.843679e-01,9:5.211403e-01):3.439203e-01,10:6.189447e-01):1.403332e-01):3.466893e-01):5.582739e-01,((22:8.223266e-02,21:7.374916e-02):7.701818e-01,19:8.768693e-01):5.409868e-01):2.263973e-01,((35:6.628284e-01,20:1.021526e+00):3.718677e-02,((((33:1.747679e-01,34:2.931768e-01):2.604991e-01,(25:7.916474e-02,26:8.976364e-03):1.376232e-01):5.190768e-02,23:2.854382e-01):1.515822e-01,((29:2.880730e-01,30:2.107112e-01):1.796548e-01,((32:6.353066e-01,24:2.092425e-01):5.865985e-02,(28:3.366904e-01,31:9.507911e-01):7.400956e-02):9.714692e-02):1.934747e-02):4.624499e-01):7.373402e-01,1:8.604323e-01);
   tree gen.8125500 = [&U] ((((((33:6.160536e-01,34:3.543542e-01):4.251309e-02,((((32:8.130810e-01,31:7.233949e-01):2.225465e-01,(24:6.849033e-03,28:3.962663e-02):2.926799e-01):7.321346e-02,(26:1.159433e-03,25:1.281122e-02):1.462666e-01):1.011316e-01,(30:2.709911e-01,29:1.424662e-01):1.782069e-01):5.645576e-02):4.467041e-04,23:2.488868e-01):1.478958e-01,35:6.472799e-01):1.990402e-01,20:8.539821e-01):7.658282e-01,((((10:5.971834e-01,(9:5.152082e-01,(6:3.762434e-01,(3:8.373669e-02,15:7.022469e-02):2.726670e-01):2.622132e-01):2.815944e-01):2.079538e-01,(((4:3.476286e-01,(5:4.245539e-01,(7:9.818677e-02,2:9.297142e-02):2.787740e-01):3.949373e-02):6.583622e-02,8:5.052493e-01):2.508067e-01,(12:6.089333e-01,11:4.875468e-01):7.370204e-02):1.998674e-01):4.944607e-01,((((17:5.456417e-02,18:1.403052e-01):4.306653e-01,16:6.065727e-01):3.797324e+00,27:1.124089e+00):1.132175e+00,(13:7.097231e-01,14:1.180801e+00):6.097799e-01):2.287868e-01):4.533423e-01,((22:7.725035e-02,21:1.099401e-01):8.474328e-01,19:1.220035e+00):5.117706e-01):2.828069e-01,1:1.073820e+00);
   tree gen.8126000 = [&U] ((35:6.852779e-01,(23:1.925015e-01,((((25:6.214517e-02,26:1.955400e-03):1.324145e-02,(31:9.304041e-01,(32:5.734712e-01,24:6.286815e-02):1.310551e-01):1.019078e-01):5.055789e-02,28:4.280140e-01):1.627498e-01,(33:5.689549e-01,(20:1.638483e+00,((34:3.415861e-02,30:7.942000e-02):8.314737e-02,29:2.628161e-01):1.946830e-01):3.827546e-02):4.477575e-02):3.517539e-03):8.869804e-01):3.630922e-01,((((10:5.701567e-01,(((27:1.972776e+00,6:1.861409e-01):1.893006e-01,(3:1.010398e-01,15:6.986553e-02):3.145089e-01):2.170768e-01,9:5.192879e-01):2.385308e-01):1.543515e-01,((((5:3.807562e-01,(7:1.215500e-01,2:7.939313e-02):3.556137e-01):7.657812e-02,4:3.227467e-01):1.125656e-01,8:3.902975e-01):2.065401e-01,(12:5.459054e-01,11:5.472642e-01):7.182207e-02):2.602754e-01):4.204947e-01,((13:8.244430e-01,14:1.229514e+00):5.965031e-01,((17:1.218696e-01,18:1.208256e-01):2.001793e-01,16:6.302441e-01):3.711117e+00):1.829629e-01):4.522456e-01,((22:8.644894e-02,21:9.626038e-02):7.241712e-01,19:1.090722e+00):6.498604e-01):1.542281e-01,1:9.144502e-01);
   tree gen.8126500 = [&U] (((((16:7.640522e-01,(17:1.075543e-01,18:1.067595e-01):1.580162e-01):4.125792e+00,((14:1.152474e+00,13:7.059802e-01):5.127596e-01,27:1.327528e+00):6.187453e-02):1.135445e-01,(((((5:3.504373e-01,(4:3.384267e-01,8:3.977744e-01):7.534561e-02):5.133685e-02,(7:8.747977e-02,2:1.021356e-01):3.188610e-01):1.647151e-01,12:5.800559e-01):6.027983e-02,11:4.815235e-01):3.112788e-01,(((6:3.780089e-01,(15:6.501490e-02,3:1.048278e-01):2.508327e-01):2.205557e-01,9:4.767509e-01):1.967569e-01,10:6.306574e-01):1.229836e-01):3.532499e-01):5.688384e-01,((22:6.131641e-02,21:7.547512e-02):7.990129e-01,19:7.897582e-01):5.485969e-01):2.368918e-01,((20:8.214401e-01,35:7.885465e-01):3.156207e-01,((25:7.591210e-02,26:1.206321e-03):3.655998e-01,((23:1.678343e-01,(28:3.759047e-01,((32:6.697335e-01,31:8.357762e-01):1.424265e-01,24:2.318663e-01):3.580631e-02):1.696261e-01):1.011248e-02,(34:1.890088e-01,((33:1.893478e-01,29:3.612378e-02):1.163460e-01,30:1.226164e-01):2.936245e-02):1.631239e-01):4.844489e-02):3.448908e-01):7.954783e-01,1:8.767147e-01);
   tree gen.8127000 = [&U] (((((33:4.137576e-02,29:7.025512e-03):2.948250e-01,30:1.991415e-01):2.230705e-01,((25:5.832878e-02,26:3.539561e-02):3.081752e-01,((34:1.049819e-01,24:4.893536e-02):1.226122e-01,(((31:6.849240e-01,32:6.631426e-01):1.274690e-01,28:3.595022e-01):1.785558e-01,23:2.245935e-01):5.076597e-02):3.125923e-01):9.068352e-04):3.305867e-01,(20:1.378633e-01,35:1.955142e-01):8.371907e-01):7.546542e-01,(((((17:8.798297e-02,18:1.376710e-01):1.941360e-01,16:5.830714e-01):4.102861e+00,((14:1.269695e+00,13:7.287183e-01):1.905687e-01,27:1.658384e+00):4.195594e-01):1.226927e-01,((10:4.770262e-01,(9:5.280497e-01,((3:1.050791e-01,15:7.052231e-02):2.656015e-01,6:3.712673e-01):2.350892e-01):2.943011e-01):2.286302e-01,(12:5.303669e-01,(11:5.937417e-01,((((7:8.847801e-02,2:1.167810e-01):2.975532e-01,5:3.487649e-01):6.422514e-02,4:3.834196e-01):9.338894e-02,8:3.370746e-01):1.517694e-01):9.769259e-02):1.993095e-01):4.128286e-01):4.049523e-01,((22:1.604126e-01,21:5.033821e-02):7.422991e-01,19:1.024009e+00):5.204841e-01):2.019541e-01,1:9.297403e-01);
   tree gen.8127500 = [&U] ((((((((32:6.191327e-01,31:8.967481e-01):1.604047e-01,(28:3.530980e-01,24:1.066918e-01):6.774676e-02):1.920825e-01,(26:1.475713e-03,25:5.121682e-02):4.226786e-02):5.761451e-03,34:3.242953e-01):3.678052e-02,23:1.782664e-01):1.669011e-01,(30:2.242187e-01,(33:5.386264e-01,29:2.257926e-01):1.882173e-02):9.236141e-02):2.664614e-01,(20:1.204456e-01,35:1.281762e-01):6.645242e-01):6.801234e-01,((((10:5.258757e-01,(9:5.461724e-01,(6:3.821319e-01,(3:9.091072e-02,15:6.529450e-02):2.389359e-01):1.716155e-01):2.459608e-01):1.033781e-01,(11:4.528521e-01,(((4:4.138808e-01,((7:9.931809e-02,2:8.931484e-02):2.669890e-01,5:3.303688e-01):5.678247e-02):7.729091e-02,8:3.130589e-01):1.563306e-01,12:5.743358e-01):5.846001e-02):3.223088e-01):3.111774e-01,(27:1.408076e+00,(((17:5.196411e-02,18:1.511644e-01):5.054557e-01,16:5.009568e-01):3.422603e+00,(13:7.841350e-01,14:1.134360e+00):4.263571e-01):3.482561e-02):1.712820e-01):5.342855e-01,((22:1.495789e-01,21:8.891875e-02):5.899423e-01,19:1.172051e+00):6.490327e-01):2.052704e-01,1:8.855422e-01);
   tree gen.8128000 = [&U] ((35:8.225775e-01,((((34:1.791636e-01,24:9.164658e-02):2.388648e-01,33:3.790219e-01):1.369800e-02,(((32:5.509825e-01,31:6.814526e-01):2.850953e-01,28:4.036497e-01):1.090060e-01,23:1.770477e-01):1.366026e-01):5.513013e-02,(29:1.085285e-01,(((26:1.382262e-02,25:4.130060e-02):1.483189e-01,20:6.956604e-01):2.847075e-01,30:2.295096e-01):4.003302e-02):2.138509e-01):6.426706e-01):3.942285e-01,(((22:7.556148e-02,21:1.013744e-01):7.165517e-01,19:1.109424e+00):5.867924e-01,(((16:4.841405e-01,(17:7.299396e-02,18:1.338267e-01):4.556517e-01):4.350310e+00,(13:7.948099e-01,14:1.100451e+00):3.133995e-01):3.003942e-01,((((8:4.043090e-01,(4:3.590621e-01,((7:7.433331e-02,2:1.180660e-01):2.736293e-01,5:3.144000e-01):4.373132e-02):8.812728e-02):2.151433e-01,12:6.058574e-01):4.228632e-02,11:4.626633e-01):1.730143e-01,(10:6.092081e-01,(((6:1.571520e-01,27:1.618382e+00):2.346739e-01,(3:1.111214e-01,15:5.358719e-02):2.317508e-01):2.082517e-01,9:5.139677e-01):2.611337e-01):1.586173e-01):4.245699e-01):5.022677e-01):1.303752e-01,1:1.013283e+00);
   tree gen.8128500 = [&U] (((((14:1.223945e+00,13:7.711129e-01):3.178141e-01,(27:1.416386e+00,(16:8.264062e-01,(17:4.560278e-02,18:1.891640e-01):2.050986e-01):3.672008e+00):2.283823e-01):3.217567e-01,((((8:3.885709e-01,(((7:9.227788e-02,2:1.110539e-01):2.932223e-01,5:4.098881e-01):5.441834e-02,4:3.543239e-01):8.908868e-02):1.913473e-01,11:4.473073e-01):7.417374e-02,12:6.274586e-01):2.651283e-01,(((6:3.513048e-01,(15:8.817973e-02,3:1.097520e-01):2.775234e-01):1.962730e-01,9:4.991456e-01):2.314325e-01,10:5.164473e-01):1.391493e-01):4.551545e-01):4.202557e-01,((22:1.140243e-01,21:5.139470e-02):7.448003e-01,19:9.506222e-01):6.707650e-01):1.274694e-01,((20:4.792264e-01,35:6.405570e-01):6.634471e-01,(((24:2.407830e-01,(25:1.729617e-02,26:3.152323e-02):3.514013e-01):6.076121e-02,(23:2.146370e-01,((32:7.169408e-01,31:8.765249e-01):1.851173e-01,28:2.683152e-01):1.096169e-01):1.147641e-01):2.084195e-02,((34:7.818609e-03,30:1.382289e-01):4.586580e-02,(33:3.036838e-01,29:1.839117e-01):1.911009e-01):2.758336e-01):3.682219e-01):6.473902e-01,1:9.178973e-01);
   tree gen.8129000 = [&U] ((((22:1.055549e-01,21:4.808358e-02):7.768815e-01,19:1.224796e+00):6.082335e-01,(((14:1.181678e+00,13:7.931130e-01):5.734874e-01,(27:1.054375e+00,(16:7.501699e-01,(18:1.514705e-01,17:6.858228e-02):1.420108e-01):3.999511e+00):2.695652e-01):2.027756e-01,((10:5.772580e-01,(((3:1.154854e-01,15:8.587245e-02):2.374717e-01,6:4.192765e-01):2.405487e-01,9:5.216325e-01):3.135235e-01):6.686736e-02,((11:4.849927e-01,((((7:9.302941e-02,2:1.001115e-01):3.042961e-01,5:2.958414e-01):7.739982e-02,4:3.854773e-01):7.483938e-02,8:3.868366e-01):1.719884e-01):7.685964e-02,12:5.221743e-01):2.737720e-01):3.369040e-01):6.473596e-01):1.890932e-01,(20:7.725442e-01,((24:3.878132e-01,(((32:8.336013e-01,((25:4.684767e-02,26:1.413100e-02):1.788925e-01,31:7.683234e-01):3.143564e-03):1.751202e-01,((30:2.337897e-01,28:3.572329e-01):2.078215e-02,29:2.168661e-01):1.605360e-01):9.613396e-02,(23:1.963422e-01,34:4.675344e-01):7.999716e-02):4.011140e-02):3.959294e-01,(35:3.631492e-02,33:6.172361e-02):4.027916e-01):1.229109e-01):5.587644e-01,1:1.025807e+00);
   tree gen.8129500 = [&U] ((((22:1.532799e-01,21:9.953658e-02):6.829560e-01,19:1.085163e+00):6.234364e-01,(((14:1.164539e+00,13:7.816097e-01):5.651695e-01,(27:1.039082e+00,(16:7.392894e-01,(18:1.492736e-01,17:9.321680e-02):2.133229e-01):3.576117e+00):2.540558e-01):1.955262e-01,((10:5.688854e-01,(((3:1.138104e-01,15:8.462695e-02):2.340274e-01,6:4.131953e-01):2.370597e-01,9:5.098712e-01):3.089762e-01):1.583085e-01,((11:4.779584e-01,((((7:1.161006e-01,2:9.865947e-02):2.998826e-01,5:3.574359e-01):4.626477e-02,4:4.026504e-01):7.375391e-02,8:4.521152e-01):1.674102e-01):7.574487e-02,12:5.146007e-01):2.698012e-01):2.834619e-01):6.379703e-01):1.863506e-01,(20:7.613392e-01,((24:3.821883e-01,((23:9.623580e-02,(34:5.406722e-01,(28:3.520516e-01,(32:8.524570e-01,((25:4.432456e-02,26:1.249014e-02):1.440489e-01,31:7.398644e-01):4.766280e-02):1.007809e-01):1.086026e-01):5.403674e-02):3.651713e-02,(29:3.536093e-01,30:2.437671e-01):1.047666e-01):7.008955e-02):3.901868e-01,(35:1.004639e-01,33:2.710775e-01):1.437686e-01):4.100656e-01):6.087678e-01,1:1.010928e+00);
   tree gen.8130000 = [&U] (((20:3.479013e-01,35:3.278935e-01):1.149748e+00,(((30:1.964033e-01,29:2.704505e-01):3.876801e-01,((((24:1.875798e-01,26:4.041655e-02):2.334549e-03,25:6.258186e-02):7.560490e-02,23:1.822328e-01):2.908761e-02,((31:7.900927e-01,32:6.105412e-01):2.770941e-01,28:3.783934e-01):1.399659e-01):1.184258e-01):3.035402e-02,(34:2.727067e-01,33:4.927992e-01):1.748878e-01):2.137188e-01):9.111906e-01,((((10:5.712857e-01,(9:5.933351e-01,(6:3.570683e-01,(3:1.055648e-01,15:5.931252e-02):3.020893e-01):2.258497e-01):2.796472e-01):1.566669e-01,((12:6.239305e-01,((((7:8.742869e-02,2:1.141783e-01):2.795533e-01,5:3.588966e-01):5.454321e-02,4:4.032066e-01):5.537914e-02,8:3.329137e-01):2.015838e-01):7.723306e-02,11:4.916732e-01):1.921851e-01):3.803716e-01,((27:2.128512e+00,((17:5.140285e-02,18:1.642176e-01):4.248947e-01,16:5.442151e-01):3.361486e+00):4.616460e-01,(13:6.857198e-01,14:1.154860e+00):7.405854e-01):4.456409e-02):5.451723e-01,((22:1.060163e-01,21:9.061304e-02):5.780901e-01,19:1.148989e+00):7.445081e-01):9.014541e-02,1:1.031373e+00);
   tree gen.8130500 = [&U] ((35:6.716303e-01,(23:1.140110e-01,(((34:5.305952e-03,33:2.362339e-01):2.718462e-01,(((32:4.536488e-01,31:7.274246e-01):2.108483e-01,28:4.345562e-01):1.466591e-01,24:2.515054e-01):5.508671e-02):2.094806e-01,((30:1.758656e-01,29:1.948839e-01):2.368614e-01,(20:8.216959e-01,(25:2.923609e-02,26:3.197329e-04):8.877967e-02):2.036269e-01):9.762973e-02):2.705096e-02):4.280361e-01):5.388526e-01,(((22:7.997642e-02,21:5.281485e-02):7.332508e-01,19:1.107152e+00):5.189344e-01,(((((8:3.625550e-01,(4:3.225713e-01,((7:7.492461e-02,2:1.022353e-01):2.978371e-01,5:2.957197e-01):8.389042e-02):6.628186e-02):1.570299e-01,12:5.699953e-01):7.541942e-02,11:4.741351e-01):2.260079e-01,(10:6.243136e-01,(((6:8.063936e-02,27:2.202637e+00):2.742885e-01,(3:9.569373e-02,15:7.831405e-02):2.652729e-01):2.173249e-01,9:5.134068e-01):2.648493e-01):1.440462e-01):2.870561e-01,((13:6.133536e-01,14:1.074626e+00):8.161657e-01,(16:6.062392e-01,(17:4.550874e-02,18:1.292673e-01):2.426534e-01):4.173467e+00):1.362154e-01):5.236056e-01):1.913671e-01,1:9.201296e-01);
   tree gen.8131000 = [&U] (((((((25:6.073744e-02,26:5.897244e-02):8.020111e-02,(28:3.524934e-01,32:8.351651e-01):1.553325e-01):2.407741e-02,(31:8.647416e-01,34:1.292467e-01):2.661802e-01):1.048389e-01,24:1.498972e-01):2.096467e-02,(((30:2.441990e-01,29:2.216024e-01):2.089084e-02,33:5.054464e-01):1.949743e-01,23:1.017368e-01):2.146188e-02):2.732540e-01,(20:2.537314e-02,35:6.014113e-01):1.221699e+00):8.201129e-01,((27:1.676206e+00,(((14:1.144611e+00,13:7.295829e-01):4.369560e-01,((17:8.566191e-02,18:1.167924e-01):5.684484e-01,16:4.789507e-01):3.971309e+00):2.713837e-01,((10:5.324366e-01,(9:5.123132e-01,((3:1.292808e-01,15:6.085325e-02):3.180347e-01,6:3.941441e-01):1.595342e-01):2.829807e-01):1.550986e-01,(11:4.446705e-01,(12:5.652770e-01,((4:3.702465e-01,((7:1.041960e-01,2:9.189983e-02):2.921661e-01,5:3.602549e-01):7.021227e-02):5.033893e-02,8:3.914709e-01):1.969119e-01):1.115491e-01):1.979482e-01):4.213199e-01):1.930471e-01):2.621770e-01,((22:7.437094e-02,21:8.292828e-02):6.514153e-01,19:1.212810e+00):7.915747e-01):1.111374e-01,1:9.419177e-01);
   tree gen.8131500 = [&U] ((35:5.851031e-01,(((34:3.758013e-01,((28:4.396919e-01,24:3.325840e-01):3.382769e-02,(((32:5.395882e-01,31:1.045094e+00):2.193968e-02,(25:6.937764e-02,26:1.444503e-02):3.597841e-01):5.903718e-02,(29:2.638914e-01,30:1.368364e-01):3.087596e-01):9.538089e-02):1.906555e-01):7.757460e-02,(33:6.081454e-01,23:5.228000e-02):7.803651e-02):2.856640e-01,20:1.194419e+00):4.317105e-01):3.642842e-01,((((13:7.567963e-01,14:1.142793e+00):4.028982e-01,(27:1.697444e+00,(16:7.159870e-01,(17:8.434597e-02,18:1.402972e-01):2.298447e-01):3.540268e+00):6.760547e-01):2.635352e-01,(((((15:7.139713e-02,3:1.175629e-01):2.582856e-01,6:3.554522e-01):2.490133e-01,9:5.533796e-01):2.705696e-01,10:6.083970e-01):1.585329e-01,((11:5.089552e-01,(8:4.476515e-01,(((7:8.950868e-02,2:7.991373e-02):3.167328e-01,5:3.876554e-01):4.494539e-02,4:3.687766e-01):6.184288e-02):2.123728e-01):6.908731e-02,12:6.010343e-01):2.152887e-01):4.338535e-01):5.371057e-01,((22:1.071666e-01,21:9.361248e-02):8.206833e-01,19:1.053103e+00):5.489053e-01):1.698449e-01,1:9.670160e-01);
   tree gen.8132000 = [&U] (((((((34:4.709153e-02,(25:8.972908e-02,26:2.665210e-02):2.742784e-01):2.623026e-01,((28:4.392447e-01,((32:4.317703e-01,24:3.232321e-02):2.481737e-01,31:9.290715e-01):7.543629e-02):2.112887e-01,(30:2.122097e-01,(23:1.138588e-02,29:1.989766e-01):2.148471e-02):1.611822e-01):8.361705e-02):3.797390e-02,33:5.242645e-01):1.492032e-01,35:7.044911e-01):4.581546e-02,20:8.186168e-01):1.912231e-01,27:2.473345e+00):4.738725e-01,((((10:6.218510e-01,(9:5.761765e-01,(6:3.636401e-01,(3:1.025119e-01,15:6.376181e-02):2.741033e-01):1.984475e-01):2.883143e-01):6.316651e-02,((((4:3.846303e-01,(5:3.343294e-01,(7:9.789497e-02,2:9.699895e-02):3.202070e-01):2.987709e-02):9.335418e-02,8:3.651098e-01):2.373362e-01,12:5.490495e-01):6.164467e-02,11:4.736468e-01):3.343294e-01):4.122985e-01,(((17:1.040014e-01,18:1.123800e-01):3.212353e-01,16:6.383240e-01):3.737180e+00,(13:6.810261e-01,14:1.121463e+00):5.833434e-01):1.793559e-01):5.863827e-01,((22:1.058614e-01,21:4.439935e-02):7.611584e-01,19:1.090611e+00):4.574431e-01):2.119100e-01,1:9.824120e-01);
   tree gen.8132500 = [&U] (((((14:1.077805e+00,13:6.938044e-01):3.902252e-01,(27:1.035924e+00,(16:7.041977e-01,(18:1.223991e-01,17:1.113666e-01):1.542233e-01):2.958873e+00):2.908836e-01):1.134924e-01,((10:5.418822e-01,(((3:9.296689e-02,15:7.710468e-02):2.402517e-01,6:3.952982e-01):1.742357e-01,9:5.312356e-01):2.273574e-01):1.185032e-01,(12:5.736762e-01,(11:4.664978e-01,((((7:8.589740e-02,2:1.031386e-01):3.230752e-01,5:2.901090e-01):5.927658e-02,4:3.858696e-01):6.716083e-02,8:3.423837e-01):1.923785e-01):5.804396e-02):2.301015e-01):3.462336e-01):5.563098e-01,((22:8.322792e-02,21:6.079011e-02):5.748930e-01,19:9.720021e-01):5.830954e-01):1.360720e-01,((((((23:7.910656e-02,24:2.013233e-01):1.372479e-01,((25:9.176332e-04,(31:6.324963e-01,32:7.722927e-01):1.898327e-01):2.349703e-02,(26:5.904396e-03,28:3.625961e-01):2.258167e-02):1.666544e-01):3.515522e-02,(30:1.205190e-01,29:2.504326e-01):2.671406e-01):6.653107e-02,(34:9.743557e-02,35:6.033970e-01):2.434992e-01):5.616123e-02,33:5.334173e-01):2.621928e-01,20:9.768625e-01):6.283718e-01,1:8.095844e-01);
   tree gen.8133000 = [&U] ((35:8.940523e-01,((29:2.302677e-01,(30:1.929768e-01,((25:6.954907e-02,26:1.258640e-02):7.401674e-03,20:3.926756e-01):4.353407e-01):8.255871e-02):2.982724e-01,(23:2.211370e-01,(((34:4.956215e-01,33:4.220653e-01):1.908827e-01,(28:3.435607e-01,(32:7.726619e-01,31:7.502176e-01):7.159783e-02):2.654543e-01):4.841512e-02,24:8.028211e-02):6.439844e-02):1.327494e-01):4.866875e-01):3.255391e-01,(((22:5.119912e-02,21:1.330317e-01):7.217751e-01,19:1.253268e+00):5.472385e-01,((16:6.851167e-01,(17:8.425346e-02,18:1.506413e-01):2.882676e-01):4.041195e+00,(((11:4.693021e-01,(12:5.698521e-01,(8:4.061393e-01,(4:3.508999e-01,((7:8.781133e-02,2:1.129499e-01):2.920350e-01,5:3.064593e-01):9.944957e-02):6.292501e-02):1.483753e-01):8.051884e-02):3.249110e-01,(10:5.619531e-01,((((3:1.317506e-01,15:6.513943e-02):1.496907e-01,27:1.254955e+00):1.415170e-01,6:3.713584e-01):2.232712e-01,9:5.320520e-01):2.425043e-01):1.050659e-01):3.204125e-01,(13:9.613171e-01,14:1.067380e+00):5.607590e-01):2.041205e-01):3.429422e-01):2.373097e-01,1:9.349375e-01);
   tree gen.8133500 = [&U] (((((14:1.173572e+00,13:7.554519e-01):4.248984e-01,(27:1.194707e+00,(16:7.475414e-01,(18:1.332748e-01,17:8.750587e-02):1.965883e-01):3.221782e+00):4.425838e-01):2.641261e-01,((10:5.900308e-01,(((3:1.012274e-01,15:8.846718e-02):2.640530e-01,6:4.304222e-01):2.485243e-01,9:5.709528e-01):2.564856e-01):1.091048e-01,(12:5.039569e-01,(11:5.079482e-01,((((7:9.280930e-02,2:9.816481e-02):2.825239e-01,5:3.158865e-01):9.056349e-02,4:3.117041e-01):1.009158e-01,8:3.682808e-01):1.536317e-01):9.387794e-02):2.976541e-01):3.583750e-01):6.638006e-01,((22:7.234978e-02,21:1.333108e-01):5.814218e-01,19:1.058369e+00):6.349060e-01):1.481626e-01,(((((30:2.437249e-01,29:1.853184e-01):1.460583e-01,(24:4.035972e-01,23:9.671495e-02):9.878872e-03):5.323042e-02,((28:3.817848e-01,(((31:7.892407e-01,32:6.867525e-01):1.382329e-01,25:4.216396e-02):1.563416e-03,26:1.201675e-02):2.676363e-02):1.378884e-01,34:4.059252e-01):1.488742e-01):2.566943e-01,(33:3.878851e-01,35:4.738144e-01):2.143774e-01):3.647227e-01,20:1.063661e+00):5.640569e-01,1:9.409461e-01);
   tree gen.8134000 = [&U] ((((((34:2.305231e-01,(30:3.410841e-01,29:2.772271e-01):1.910805e-02):1.548624e-01,((32:5.538775e-01,31:9.016925e-01):1.625289e-01,((25:6.326785e-02,26:2.615785e-03):3.160506e-02,(28:1.750980e-01,24:4.498632e-02):5.384329e-02):1.352227e-01):1.598016e-01):1.052810e-01,23:1.546102e-01):3.345987e-02,33:5.689200e-01):3.601134e-01,(20:2.486877e-01,35:3.749424e-01):7.233946e-01):6.887628e-01,(((27:1.992511e+00,((16:7.647979e-01,(17:1.026871e-01,18:1.222129e-01):2.523757e-01):3.962175e+00,(13:6.356804e-01,14:1.250269e+00):5.275597e-01):1.058003e-01):2.148272e-01,(((((15:6.535697e-02,3:1.190982e-01):2.410289e-01,6:4.108042e-01):1.940376e-01,9:5.646268e-01):2.715155e-01,10:5.643094e-01):1.479616e-01,((11:5.356245e-01,(8:4.129721e-01,(4:3.683354e-01,((7:8.911075e-02,2:1.043473e-01):2.473491e-01,5:3.801802e-01):6.838497e-02):6.499792e-02):1.682401e-01):5.824212e-02,12:5.357908e-01):2.789443e-01):3.224376e-01):4.671539e-01,((22:1.242817e-01,21:6.256041e-02):5.385527e-01,19:1.066856e+00):6.648165e-01):1.464177e-01,1:9.460770e-01);
   tree gen.8134500 = [&U] (((((33:5.562430e-01,23:1.054940e-01):1.255698e-01,(34:3.563527e-01,(30:1.207873e-01,29:2.710497e-01):3.585868e-02):1.530767e-01):2.978393e-02,(((32:6.062207e-01,31:8.816004e-01):1.589246e-01,(26:1.121624e-02,25:3.064544e-02):1.206930e-02):4.984993e-02,(28:2.252047e-01,24:4.173170e-02):2.253302e-01):1.533096e-01):4.209597e-01,(20:2.292343e-01,35:4.190515e-01):7.072755e-01):7.612832e-01,(((27:1.948113e+00,((13:6.215158e-01,14:1.222409e+00):4.780348e-01,(16:7.448246e-01,(17:4.926031e-02,18:1.416892e-01):2.467521e-01):4.077348e+00):2.749529e-01):4.887199e-02,(((((15:6.390065e-02,3:1.022433e-01):2.497107e-01,6:3.914062e-01):1.813576e-01,9:5.520455e-01):2.654654e-01,10:5.517351e-01):1.559836e-01,(11:5.236894e-01,(12:6.222405e-01,(8:3.983512e-01,(4:3.601279e-01,((7:8.712513e-02,2:1.020222e-01):2.418375e-01,5:3.717088e-01):4.052979e-02):3.609148e-02):1.413376e-01):7.568510e-02):2.144057e-01):4.711683e-01):4.223520e-01,((22:1.799920e-01,21:8.813122e-02):5.265524e-01,19:1.043083e+00):6.500026e-01):1.818350e-01,1:9.303592e-01);
   tree gen.8135000 = [&U] (((35:1.095067e-01,20:2.967386e-01):7.592090e-01,((((29:3.376895e-01,(30:4.866504e-02,34:2.486158e-01):2.320273e-01):1.291754e-01,(28:3.988519e-01,(((32:6.479923e-01,25:2.582633e-02):2.057577e-02,26:8.242567e-02):3.113893e-02,31:8.136474e-01):8.496372e-02):8.159396e-02):1.157043e-01,(24:9.766769e-02,23:1.062566e-02):2.024146e-01):3.722989e-01,33:4.564794e-01):8.454243e-02):6.996316e-01,(((((17:1.080991e-01,18:1.210377e-01):2.504311e-01,16:6.257497e-01):3.762668e+00,(13:7.839363e-01,14:1.134629e+00):4.110533e-01):2.799948e-01,((10:5.918500e-01,(((27:1.021017e+00,6:2.340190e-01):1.047255e-01,(3:1.338157e-01,15:5.689416e-02):3.165563e-01):1.996086e-01,9:5.375143e-01):2.203956e-01):1.016795e-01,((12:6.326492e-01,((((7:9.896616e-02,2:8.489048e-02):3.360541e-01,5:3.423059e-01):7.944498e-02,4:3.360163e-01):9.319509e-02,8:4.206185e-01):1.033847e-01):1.087231e-01,11:5.108059e-01):2.397431e-01):4.503023e-01):3.757299e-01,((22:2.037462e-01,21:7.237348e-02):6.001564e-01,19:1.125758e+00):5.942011e-01):2.701058e-01,1:9.257679e-01);
   tree gen.8135500 = [&U] (((33:6.603463e-01,(31:1.059705e+00,(((30:1.455101e-01,32:6.778489e-01):2.278714e-01,(29:1.307967e-01,(28:3.388919e-02,24:5.929230e-03):2.545469e-01):2.981749e-02):1.034801e-01,(34:3.423085e-01,(23:6.041529e-02,(25:5.909627e-02,26:8.646168e-03):1.298289e-01):7.208381e-02):9.713887e-02):3.534461e-02):2.623528e-01):6.240717e-02,(20:9.468782e-02,35:1.420415e-01):1.246502e+00):8.630154e-01,((((10:5.590151e-01,(9:4.055834e-01,((3:1.085078e-01,15:8.178019e-02):2.672648e-01,6:3.719710e-01):2.089696e-01):2.448090e-01):1.320377e-01,((12:5.538610e-01,((4:3.767457e-01,((7:1.086618e-01,2:1.106242e-01):2.660775e-01,5:3.398433e-01):8.764244e-02):4.388162e-02,8:3.824166e-01):2.084907e-01):8.744045e-02,11:4.049704e-01):2.625667e-01):3.851671e-01,(((17:8.208260e-02,18:1.436603e-01):5.610565e-01,16:3.925270e-01):4.322508e+00,(27:2.168843e+00,(14:1.086480e+00,13:7.680072e-01):6.206927e-01):2.072316e-02):7.059188e-02):5.184778e-01,((22:3.264145e-02,21:6.605977e-02):7.252920e-01,19:9.111039e-01):6.835871e-01):1.973862e-01,1:9.869896e-01);
   tree gen.8136000 = [&U] (((35:5.904200e-01,20:9.333117e-01):4.652919e-01,(((30:2.519608e-01,29:3.316852e-01):1.109663e-01,((31:7.742335e-01,(32:8.437617e-01,(28:3.695315e-01,(25:2.169499e-02,26:2.303920e-02):4.441517e-02):7.708131e-02):4.070986e-02):1.302733e-01,((24:1.065430e-01,23:1.907660e-02):1.682412e-01,34:3.755367e-01):7.687006e-02):1.078611e-01):3.364534e-02,33:7.668592e-01):2.457501e-01):7.098885e-01,(((((17:7.864290e-02,18:1.188855e-01):2.689756e-01,16:6.146235e-01):3.695766e+00,(13:7.865228e-01,14:1.114454e+00):4.261007e-01):3.147290e-01,((10:5.827525e-01,(((27:1.645999e+00,6:7.612809e-02):2.970553e-01,(3:1.139868e-01,15:5.406558e-02):2.878467e-01):1.960594e-01,9:5.748795e-01):3.079562e-01):9.987161e-02,((12:6.214003e-01,((((7:9.892406e-02,2:7.602429e-02):2.775322e-01,5:3.376545e-01):5.117802e-02,4:3.300417e-01):7.290793e-02,8:4.154394e-01):1.972285e-01):7.721154e-02,11:5.017235e-01):2.530815e-01):3.947605e-01):4.281874e-01,((22:1.383140e-01,21:4.800606e-02):6.225789e-01,19:1.054482e+00):7.352512e-01):2.400561e-01,1:9.093071e-01);
   tree gen.8136500 = [&U] (((((34:1.615411e-01,(29:3.429433e-01,30:1.515325e-01):1.525614e-01):1.481013e-01,(33:5.751351e-01,((((25:1.702911e-03,31:6.570466e-01):4.087611e-02,26:1.701335e-03):1.338997e-01,32:8.969895e-01):9.517048e-02,(24:2.235977e-01,28:3.378687e-01):7.601697e-02):8.350635e-02):3.808688e-02):1.380058e-01,23:1.609466e-01):2.077094e-01,(20:5.605126e-01,35:3.648635e-01):9.179214e-01):7.936574e-01,((((13:7.736512e-01,14:1.106947e+00):5.766244e-01,(27:2.769104e+00,(16:7.265093e-01,(17:8.745048e-02,18:1.749402e-01):2.625889e-01):4.271484e+00):3.550887e-01):3.390655e-01,(((((15:6.884454e-02,3:1.184721e-01):3.030805e-01,6:4.138718e-01):2.436770e-01,9:6.396704e-01):2.768490e-01,10:6.507530e-01):1.207855e-01,((12:6.906014e-01,(8:4.422022e-01,(4:4.063963e-01,(5:3.896504e-01,(7:7.981075e-02,2:1.182159e-01):2.876470e-01):3.923867e-02):9.506842e-02):2.140359e-01):6.233220e-02,11:5.202916e-01):2.745964e-01):3.431789e-01):5.102984e-01,((22:6.513767e-02,21:1.018411e-01):7.640632e-01,19:1.208650e+00):7.669680e-01):1.781838e-01,1:1.126210e+00);
   tree gen.8137000 = [&U] (((((30:2.819971e-01,29:2.721496e-01):2.012620e-01,(24:3.282555e-01,(23:2.379618e-01,((((26:1.882791e-02,(25:2.208645e-02,28:3.950647e-01):3.600263e-02):8.916645e-02,32:8.202902e-01):6.987161e-02,31:9.712650e-01):4.909846e-02,34:3.913934e-01):2.011293e-02):1.433154e-01):7.394405e-02):2.492136e-01,33:8.178164e-01):2.633440e-02,(35:8.524670e-01,20:1.424594e+00):2.582207e-01):8.749897e-01,(((((17:1.004879e-01,18:1.271001e-01):2.752538e-01,16:6.570915e-01):3.951128e+00,(13:7.067697e-01,14:1.191459e+00):4.618665e-01):2.743900e-01,((10:6.230184e-01,(((27:3.377996e+00,6:2.079775e-01):1.902426e-01,(3:1.033485e-01,15:8.506713e-02):2.441529e-01):2.096063e-01,9:6.146014e-01):2.333853e-01):1.115309e-01,((((4:3.664457e-01,((7:1.057593e-01,2:8.525132e-02):2.924259e-01,5:4.021242e-01):9.841047e-02):8.315301e-02,8:4.441446e-01):1.730760e-01,12:6.879254e-01):5.629490e-02,11:5.363906e-01):2.665079e-01):4.220368e-01):5.864953e-01,((22:2.233942e-02,21:1.018181e-01):8.106828e-01,19:1.127342e+00):7.860542e-01):2.191134e-01,1:9.721366e-01);
   tree gen.8137500 = [&U] ((((33:7.531924e-01,((20:1.025117e+00,(25:5.766371e-02,26:1.140551e-03):1.458684e-01):2.883570e-01,(29:1.936797e-01,30:2.416144e-01):2.413497e-01):3.183914e-03):2.403479e-02,(((34:4.399904e-01,24:2.133586e-01):3.834933e-02,23:2.264757e-01):9.106091e-03,(31:6.514923e-01,(32:5.933849e-01,28:3.911240e-01):6.067195e-02):1.194567e-01):2.764470e-01):4.199559e-01,35:1.237820e+00):3.419518e-01,(((22:7.035821e-02,21:7.676713e-02):6.230000e-01,19:8.905879e-01):6.331260e-01,((((11:5.670975e-01,((4:3.329315e-01,((7:1.180181e-01,2:8.795486e-02):3.218356e-01,5:4.084512e-01):6.192455e-02):6.553419e-02,8:3.790302e-01):1.876024e-01):4.781253e-02,12:5.023923e-01):2.543091e-01,(10:5.510062e-01,(((6:3.925346e-01,(15:6.790860e-02,3:9.898513e-02):2.350717e-01):2.522834e-01,9:4.699398e-01):1.685271e-01,27:1.697255e+00):6.939701e-02):1.707024e-01):3.097859e-01,((14:1.229887e+00,13:6.994602e-01):3.979302e-01,((18:1.484542e-01,17:7.884704e-02):2.842036e-01,16:5.836891e-01):3.714724e+00):3.220030e-01):5.068571e-01):2.457423e-01,1:1.029156e+00);
   tree gen.8138000 = [&U] (((20:6.090392e-01,35:2.876190e-01):5.106532e-01,((23:1.472288e-01,((33:4.256369e-01,34:3.170360e-01):1.150772e-01,(30:2.714131e-01,29:3.230303e-01):6.260202e-02):3.513737e-02):3.880782e-02,((24:6.418416e-02,28:3.858160e-01):1.030098e-01,((32:6.966821e-01,31:7.269018e-01):7.399924e-02,(26:8.889372e-03,25:8.876425e-02):9.505432e-03):5.393698e-02):1.678869e-01):3.342930e-01):8.201563e-01,((27:1.747781e+00,(((16:7.641650e-01,(17:1.271811e-01,18:1.086635e-01):2.649082e-01):4.318510e+00,(14:1.268613e+00,13:7.345767e-01):4.363567e-01):2.719216e-01,(((((((7:1.196455e-01,2:1.186465e-01):2.576806e-01,5:3.604188e-01):7.068212e-02,4:3.651934e-01):1.175689e-01,8:4.071782e-01):2.002165e-01,11:5.122460e-01):9.207036e-02,12:5.761179e-01):2.681116e-01,(((6:3.498099e-01,(15:7.268657e-02,3:1.057916e-01):2.657275e-01):2.638837e-01,9:5.794270e-01):2.552420e-01,10:5.787373e-01):9.589755e-02):4.282624e-01):9.720627e-02):3.626034e-01,((22:1.008746e-01,21:4.411087e-02):6.163400e-01,19:1.163668e+00):7.471233e-01):1.741700e-01,1:1.017418e+00);
   tree gen.8138500 = [&U] ((((33:4.740170e-01,((28:3.884111e-01,(32:5.244481e-01,31:5.695411e-01):1.059192e-01):1.088035e-01,(24:2.166947e-01,(34:4.806849e-01,23:2.249048e-01):1.462356e-02):1.085063e-02):3.444027e-01):6.048748e-02,((29:1.923363e-01,30:2.076371e-01):2.239767e-01,(20:6.597532e-01,(25:2.353504e-02,26:2.282478e-03):2.218227e-01):1.018078e-01):4.508094e-02):6.284469e-01,35:1.282053e+00):3.520367e-01,(((22:1.087349e-01,21:7.686115e-02):7.559750e-01,19:8.844106e-01):5.514176e-01,((((11:4.851317e-01,12:4.989076e-01):9.638615e-02,(((5:4.056180e-01,(7:1.131309e-01,2:8.734478e-02):3.043713e-01):1.138255e-01,4:3.527039e-01):6.578590e-02,8:3.764012e-01):1.762763e-01):2.938968e-01,(10:5.471842e-01,(((6:3.898119e-01,(15:6.743757e-02,3:9.581238e-02):2.572215e-01):2.201970e-01,9:4.666802e-01):1.185914e-01,27:1.685482e+00):1.347019e-01):1.581051e-01):3.521831e-01,((14:9.517394e-01,13:6.946086e-01):3.951701e-01,((18:1.186237e-01,17:8.343404e-02):2.122418e-01,16:6.091900e-01):3.637507e+00):3.197695e-01):5.801484e-01):2.173894e-01,1:7.723700e-01);
   tree gen.8139000 = [&U] ((((22:7.313053e-02,21:9.987526e-02):7.667101e-01,19:1.056977e+00):6.008847e-01,(((10:5.883404e-01,(9:5.504367e-01,((3:1.060406e-01,15:9.181828e-02):2.455550e-01,6:4.068274e-01):2.088485e-01):1.819682e-01):1.428729e-01,((((5:3.706688e-01,((7:1.164661e-01,2:9.930337e-02):2.871468e-01,4:3.887393e-01):6.044984e-02):8.252012e-02,8:4.034186e-01):2.188665e-01,11:5.771885e-01):7.343200e-02,12:6.018832e-01):2.656963e-01):3.926951e-01,((((17:1.121058e-01,18:1.169564e-01):3.837135e-01,16:4.813756e-01):3.897641e+00,27:9.351406e-01):2.775258e-01,(14:1.213031e+00,13:8.162883e-01):6.664912e-01):1.968655e-01):5.279449e-01):1.570894e-01,(((34:2.260175e-01,((((29:2.216266e-01,32:6.665601e-01):3.341192e-03,30:2.101589e-01):1.191347e-02,31:9.904943e-01):9.001714e-02,((26:2.726291e-02,25:9.562401e-02):2.940862e-01,(28:1.719197e-01,24:1.077255e-02):2.911423e-01):8.162339e-02):1.299075e-01):1.587763e-01,(23:9.849742e-02,33:6.596012e-01):7.962289e-02):2.613687e-01,(20:7.590421e-01,35:4.416672e-01):4.663133e-02):9.014382e-01,1:1.063105e+00);
   tree gen.8139500 = [&U] ((((((29:1.593544e-01,30:2.039363e-01):1.279280e-01,23:1.798538e-01):1.223133e-02,((32:6.353540e-01,24:2.789148e-01):3.857718e-02,(28:4.823265e-01,(26:1.811725e-02,(31:7.658594e-01,25:4.091302e-02):3.969845e-03):8.343726e-02):6.054015e-02):1.487507e-01):1.195561e-01,(34:1.312577e-01,33:1.788902e-01):2.375303e-01):3.892892e-01,(20:3.662989e-01,35:2.822038e-01):7.779791e-01):5.865753e-01,((((13:7.183175e-01,14:1.152378e+00):4.974043e-01,(27:1.528905e+00,(16:6.890444e-01,(17:6.033866e-02,18:1.381188e-01):2.592372e-01):4.267074e+00):3.439796e-02):3.120593e-01,(((((15:6.529434e-02,3:1.060314e-01):2.898666e-01,6:3.792883e-01):1.824731e-01,9:5.200485e-01):3.105797e-01,10:6.034556e-01):1.308799e-01,((12:6.265605e-01,(8:3.874971e-01,(((7:1.063016e-01,2:1.103909e-01):2.643075e-01,5:3.695567e-01):8.250449e-02,4:3.669749e-01):6.398790e-02):1.899344e-01):6.668249e-02,11:4.546250e-01):2.399050e-01):2.890882e-01):5.906328e-01,((22:5.358667e-02,21:1.097448e-01):8.615400e-01,19:1.150265e+00):5.445487e-01):9.558909e-02,1:1.009745e+00);
   tree gen.8140000 = [&U] (((((23:1.526672e-01,(29:4.514171e-01,30:1.981540e-01):1.066213e-01):1.592805e-01,(((31:1.102209e+00,24:2.439427e-01):4.098543e-02,(28:4.686510e-01,32:6.341967e-01):3.546448e-02):3.965362e-02,(25:4.695284e-02,26:3.018729e-03):1.786889e-01):7.556759e-02):7.054903e-02,(34:1.084640e-01,33:2.005598e-01):2.072881e-01):3.511319e-01,(20:1.002812e+00,35:7.151404e-01):1.160887e-01):5.699439e-01,(((27:1.080981e+00,((16:6.695077e-01,(17:9.147733e-02,18:1.342027e-01):2.518870e-01):4.146088e+00,(13:6.979508e-01,14:1.223229e+00):6.365916e-01):6.202902e-02):6.801721e-02,(((((15:8.741849e-02,3:1.030251e-01):2.816480e-01,6:3.685342e-01):2.039210e-01,9:4.551075e-01):2.819925e-01,10:5.863456e-01):1.206231e-01,((12:5.898990e-01,(8:3.765102e-01,(5:3.590786e-01,((7:9.804099e-02,2:8.933686e-02):2.546068e-01,4:3.565700e-01):4.956201e-02):6.391756e-02):1.845492e-01):6.190735e-02,11:4.417348e-01):2.628214e-01):3.682061e-01):5.079811e-01,((22:5.206731e-02,21:8.547107e-02):8.371125e-01,19:1.117651e+00):4.090146e-01):2.077413e-01,1:9.811155e-01);
   tree gen.8140500 = [&U] (((((34:1.077731e-01,33:3.285253e-01):1.205110e-01,(29:2.194466e-01,30:1.764010e-01):5.345654e-02):2.009493e-01,(23:1.776830e-01,(31:1.038609e+00,(24:1.206417e-01,((25:5.735011e-02,26:9.684531e-04):1.955830e-01,(28:4.611270e-01,32:6.301572e-01):3.508799e-02):8.652022e-03):2.989431e-02):1.058511e-01):7.391901e-02):3.604229e-01,(20:1.003851e+00,35:9.985850e-01):1.866229e-01):5.396647e-01,(((((((15:8.686168e-02,3:9.868160e-02):2.798540e-01,6:3.661869e-01):2.026221e-01,9:4.522087e-01):2.801964e-01,10:5.826109e-01):1.582097e-01,(12:5.861416e-01,(11:4.389212e-01,(8:3.741121e-01,(((7:9.741652e-02,2:8.876783e-02):2.529851e-01,4:3.542988e-01):5.589657e-02,5:3.248159e-01):6.282173e-02):1.842177e-01):6.800605e-02):2.246441e-01):3.658608e-01,((27:1.310532e+00,(16:6.652433e-01,(17:9.089467e-02,18:1.333479e-01):2.502826e-01):4.119679e+00):1.247626e-01,(13:7.128421e-01,14:1.215437e+00):6.681878e-01):9.003189e-02):5.002535e-01,((22:4.110285e-02,21:8.492666e-02):8.317805e-01,19:1.110532e+00):4.064094e-01):1.701631e-01,1:9.748663e-01);
   tree gen.8141000 = [&U] ((((27:1.127685e+00,((16:6.551695e-01,(18:1.570154e-01,17:4.445144e-02):2.247221e-01):3.773314e+00,(14:1.101338e+00,13:7.136969e-01):4.702061e-01):1.441191e-01):1.971213e-01,((10:4.624037e-01,(((3:7.271142e-02,15:9.804801e-02):2.635801e-01,6:3.947428e-01):1.698552e-01,9:5.151784e-01):2.455948e-01):1.274662e-01,(11:5.148031e-01,(((4:3.680259e-01,((7:7.913693e-02,2:1.036637e-01):2.897585e-01,5:3.061994e-01):8.257508e-02):5.887664e-02,8:3.507267e-01):1.512045e-01,12:5.926657e-01):6.726518e-02):2.023944e-01):3.114493e-01):4.312043e-01,((22:7.187351e-02,21:6.186185e-02):6.338225e-01,19:9.616339e-01):5.498821e-01):1.003839e-01,(35:9.856976e-01,(20:1.007136e+00,(33:3.480770e-01,(((34:2.904278e-01,24:1.459688e-01):1.904061e-02,(23:3.095861e-01,((32:5.912263e-01,31:7.281695e-01):2.202254e-01,28:3.849250e-01):1.330475e-01):1.272733e-01):2.894733e-01,((30:3.671143e-01,29:2.551901e-01):4.370514e-02,(26:1.529516e-02,25:2.282591e-02):2.448706e-01):1.153502e-01):2.373021e-02):1.790083e-01):1.193024e-01):7.575070e-01,1:7.977196e-01);
   tree gen.8141500 = [&U] (((((16:6.871492e-01,(18:1.646795e-01,17:4.662117e-02):1.379794e-01):3.957494e+00,(27:1.178429e+00,(14:1.188459e+00,13:7.485335e-01):4.107068e-01):1.071413e-01):1.854601e-01,((10:4.849743e-01,(((3:7.626057e-02,15:9.543997e-02):2.764458e-01,6:4.047499e-01):2.115329e-01,9:5.403250e-01):2.575827e-01):1.286242e-01,((12:6.215945e-01,((4:3.495184e-01,((7:8.299971e-02,2:1.087237e-01):2.984476e-01,5:3.211454e-01):8.660569e-02):5.632290e-02,8:3.840624e-01):1.428309e-01):6.764099e-02,11:4.724953e-01):3.100341e-01):4.455137e-01):4.172761e-01,((22:9.754482e-02,21:7.499238e-02):6.647603e-01,19:1.008573e+00):5.767226e-01):1.480695e-01,(35:1.033811e+00,(20:1.056296e+00,(((((32:6.200848e-01,31:7.637125e-01):2.561658e-01,28:4.071120e-01):6.742825e-02,(34:3.046039e-01,24:1.402503e-01):1.261150e-01):1.535339e-01,23:1.947173e-01):1.108446e-01,(33:3.650671e-01,(((26:3.748104e-03,25:4.039573e-02):3.146519e-01,29:2.676463e-01):4.664575e-02,30:3.850336e-01):1.454943e-01):6.032979e-02):1.473505e-01):1.282200e-01):7.246395e-01,1:1.124192e+00);
   tree gen.8142000 = [&U] (((((27:1.068599e+00,(14:1.414142e+00,13:7.519274e-01):5.841093e-01):1.173825e-01,((10:4.871732e-01,(((3:9.006482e-02,15:9.587271e-02):2.777079e-01,6:4.065851e-01):2.124920e-01,9:5.427749e-01):2.587506e-01):1.522650e-01,((12:6.244129e-01,((4:3.511032e-01,((7:7.299126e-02,2:1.250679e-01):2.998008e-01,5:2.946560e-01):8.699837e-02):5.657828e-02,8:3.858038e-01):1.787106e-01):6.023363e-02,11:4.746376e-01):2.235337e-01):3.554134e-01):1.343252e-01,(16:6.902648e-01,(18:9.686658e-02,17:9.343555e-02):2.048712e-01):3.975438e+00):4.462926e-01,((22:9.798710e-02,21:1.089432e-01):6.677744e-01,19:1.013146e+00):5.985118e-01):1.218065e-01,((33:4.918952e-01,(((26:6.568059e-03,25:8.436722e-02):2.093974e-01,(29:1.485202e-01,30:3.867794e-01):7.974750e-02):2.129453e-01,(23:1.967109e-01,(((32:6.228964e-01,31:7.671753e-01):5.828053e-02,28:4.089579e-01):1.408833e-01,(34:3.196333e-01,24:2.650303e-01):4.857663e-03):1.106691e-01):5.957898e-02):3.203057e-02):1.216986e-01,(35:1.038498e+00,20:9.800963e-01):1.905571e-01):7.593194e-01,1:1.129290e+00);
   tree gen.8142500 = [&U] (((35:1.075181e-01,20:3.349760e-02):1.000781e+00,(((23:2.813501e-01,(((24:2.849547e-01,(28:3.243321e-01,32:6.384320e-01):4.581282e-02):1.866543e-03,31:1.111920e+00):2.234019e-01,(29:2.749412e-01,30:1.790551e-01):6.842043e-02):8.358727e-02):3.202846e-02,33:5.964405e-01):3.460526e-02,((25:8.513069e-02,26:1.651633e-02):2.035520e-01,34:2.102880e-01):1.285227e-02):2.772439e-01):7.087719e-01,(((22:7.582407e-02,21:1.412932e-01):7.815838e-01,19:1.158899e+00):5.552942e-01,(((((5:3.285018e-01,((7:1.008563e-01,2:7.712689e-02):3.149001e-01,4:3.242716e-01):4.148796e-02):7.603204e-02,8:3.871666e-01):1.186749e-01,(12:6.732367e-01,11:4.395309e-01):1.217868e-01):2.823655e-01,(10:4.847536e-01,(((3:1.073303e-01,15:6.779299e-02):3.282934e-01,(27:1.586698e+00,6:1.427186e-01):2.049495e-01):2.049830e-01,9:5.515858e-01):2.504359e-01):1.681096e-01):3.944255e-01,((13:7.892634e-01,14:1.081999e+00):4.677348e-01,(16:5.912377e-01,(17:9.854240e-02,18:1.378944e-01):3.042500e-01):4.528065e+00):1.329557e-01):4.657239e-01):2.635456e-01,1:9.437733e-01);
   tree gen.8143000 = [&U] (((((31:9.341688e-01,24:2.486420e-01):1.371826e-02,((26:3.249164e-03,(32:5.486394e-01,25:4.794198e-02):1.356750e-02):4.701448e-02,28:3.639202e-01):1.572201e-01):1.341884e-01,((30:2.398123e-01,(29:3.416378e-01,23:2.991761e-02):2.723995e-02):1.389840e-01,33:5.815516e-01):1.324726e-01):7.537910e-02,((20:2.906295e-01,35:4.319832e-01):4.685980e-01,34:2.226618e-02):3.227642e-01):9.431252e-01,(((((16:7.536205e-01,(17:1.082150e-01,18:1.139740e-01):1.903319e-01):4.258080e+00,(14:1.146626e+00,13:8.046711e-01):3.775823e-01):2.274826e-01,((11:5.301300e-01,(((((7:8.663105e-02,2:9.770019e-02):3.108879e-01,5:3.453438e-01):7.152218e-02,4:3.781998e-01):8.100166e-02,8:3.920832e-01):1.628806e-01,12:6.237690e-01):5.497241e-02):2.560642e-01,(((6:3.654544e-01,(15:5.963196e-02,3:1.139725e-01):2.691238e-01):1.986779e-01,9:5.647363e-01):2.513278e-01,10:5.380894e-01):1.109363e-01):5.043486e-01):7.651310e-02,27:1.517526e+00):3.963499e-01,((22:6.360026e-02,21:1.267988e-01):7.625848e-01,19:1.111510e+00):5.495613e-01):1.684334e-01,1:9.172788e-01);
   tree gen.8143500 = [&U] (((((27:1.996210e+00,(14:1.357362e+00,13:8.004160e-01):5.575002e-01):7.239299e-02,((10:5.185890e-01,(((3:1.041751e-01,15:7.235279e-02):2.956161e-01,6:3.688970e-01):2.181740e-01,9:4.660989e-01):2.754363e-01):1.291667e-01,((12:5.648590e-01,11:5.052450e-01):1.043319e-01,((4:3.552622e-01,((7:6.108809e-02,2:1.183865e-01):3.233354e-01,5:3.504991e-01):5.702235e-02):4.459829e-02,8:4.161352e-01):1.424649e-01):2.826146e-01):3.729473e-01):1.643776e-01,(16:7.347770e-01,(18:1.434965e-01,17:9.177781e-02):1.941344e-01):4.231797e+00):3.461223e-01,((22:1.340025e-02,21:1.262964e-01):7.862648e-01,19:9.396341e-01):6.483339e-01):8.860473e-02,((((24:2.490869e-01,23:1.945432e-01):3.977366e-02,(((32:7.858437e-01,31:6.923461e-01):1.684811e-01,(26:5.343718e-03,25:5.424623e-02):3.444678e-02):1.169511e-02,28:4.338373e-01):2.923227e-01):3.075889e-02,((30:1.669733e-01,29:1.152629e-01):9.563400e-02,(33:2.632302e-01,34:1.998810e-01):9.156158e-02):1.169080e-01):4.279957e-01,(35:3.884490e-02,20:4.579821e-01):6.510072e-01):9.817724e-01,1:9.296974e-01);
   tree gen.8144000 = [&U] (((((27:2.162520e+00,(14:1.151310e+00,13:8.671009e-01):2.168048e-01):4.092114e-01,((10:5.617941e-01,(((3:1.128542e-01,15:7.838070e-02):3.202446e-01,6:3.996308e-01):2.017520e-01,9:5.049308e-01):2.983837e-01):9.936115e-02,((12:6.119190e-01,11:5.473384e-01):1.143220e-01,((4:3.848601e-01,((7:1.053823e-01,2:1.282496e-01):3.502734e-01,5:3.797002e-01):6.177304e-02):5.506248e-02,8:4.508046e-01):1.527113e-01):3.061600e-01):4.040186e-01):1.983877e-01,(16:7.959934e-01,(18:1.264775e-01,17:9.395478e-02):2.444695e-01):4.584360e+00):3.742190e-01,((22:9.925615e-02,21:1.368185e-01):8.517708e-01,19:1.017918e+00):7.159497e-01):2.009031e-01,((((28:3.747293e-01,((32:5.130311e-01,31:7.500274e-01):2.020193e-01,(26:5.951022e-03,25:8.861037e-02):2.071187e-02):1.145885e-02):2.996288e-01,(23:2.143385e-01,24:2.456941e-01):3.703863e-02):6.382075e-02,((34:4.294589e-02,29:7.921691e-02):1.281751e-01,(30:2.763541e-01,33:4.036170e-01):1.516414e-01):8.055110e-02):4.636532e-01,(35:9.767713e-02,20:1.810136e-01):8.221028e-01):6.729015e-01,1:1.052618e+00);
   tree gen.8144500 = [&U] (((((27:1.341298e+00,(14:1.070306e+00,13:8.060930e-01):2.572461e-01):4.093226e-01,((10:5.222671e-01,(((3:1.061254e-01,15:7.286595e-02):2.062908e-01,6:3.992198e-01):2.070121e-01,9:4.997993e-01):2.773898e-01):8.986504e-02,(12:5.688653e-01,(11:5.088285e-01,((4:3.577820e-01,((7:9.796779e-02,2:9.728382e-02):3.256287e-01,5:3.529850e-01):5.742678e-02):5.118837e-02,8:4.595896e-01):1.970534e-01):1.097485e-01):2.776083e-01):3.985096e-01):2.100621e-01,(16:7.399885e-01,(18:1.063531e-01,17:8.734427e-02):2.360263e-01):4.261811e+00):3.055039e-01,((22:1.125586e-01,21:3.251574e-02):7.918414e-01,19:9.462985e-01):4.794833e-01):1.867679e-01,(((23:2.373642e-01,(((26:5.532317e-03,(25:1.801503e-02,(32:4.769350e-01,31:8.823315e-01):1.878056e-01):1.386977e-02):8.483523e-04,28:3.483639e-01):2.536332e-01,24:2.753232e-01):1.019326e-01):2.968347e-02,(30:2.041575e-01,((34:1.469264e-01,29:1.742684e-01):2.762873e-02,33:2.857977e-01):7.474405e-02):1.315025e-01):5.274050e-01,(35:4.272445e-02,20:1.682778e-01):7.322941e-01):5.769592e-01,1:9.785573e-01);
   tree gen.8145000 = [&U] (((35:2.160775e-01,20:2.565538e-01):8.852465e-01,((((31:8.853138e-01,32:7.841635e-01):2.400813e-01,28:5.203301e-01):4.900229e-02,(24:3.363203e-01,33:8.373323e-01):8.222623e-02):1.127048e-02,(((26:3.453930e-02,25:5.771156e-02):9.804329e-02,23:4.286466e-02):6.538708e-02,((34:3.050612e-01,29:2.437337e-02):7.881633e-02,30:3.127574e-01):1.091940e-01):1.349202e-03):4.061479e-01):7.603190e-01,(((22:6.046948e-02,21:7.160718e-02):8.182347e-01,19:1.462218e+00):5.533071e-01,((((((((7:9.385130e-02,2:1.032131e-01):3.015381e-01,5:3.121389e-01):8.240563e-02,4:3.373606e-01):6.779620e-02,8:3.881586e-01):1.454412e-01,12:6.297419e-01):5.871745e-02,11:5.137546e-01):2.637945e-01,(10:4.825869e-01,(((3:1.000429e-01,15:8.827264e-02):2.892967e-01,(27:1.640094e+00,6:2.242822e-01):1.767337e-01):1.973030e-01,9:5.897739e-01):3.061156e-01):1.239686e-01):3.535690e-01,((13:6.734433e-01,14:1.056019e+00):4.408973e-01,(16:5.925117e-01,(17:8.304613e-02,18:1.420410e-01):2.523620e-01):4.172187e+00):3.794832e-01):5.592859e-01):1.670742e-01,1:1.104654e+00);
   tree gen.8145500 = [&U] ((((((32:8.075143e-01,31:8.643032e-01):1.744847e-01,(28:2.901950e-01,24:2.000831e-01):1.448185e-02):2.168760e-01,((30:1.678552e-01,(33:2.421586e-01,34:2.256093e-01):1.242172e-01):2.073247e-02,((25:4.045160e-02,26:1.190477e-03):6.441892e-01,29:1.857357e-01):1.137061e-01):2.213498e-01):1.007096e-01,23:1.054548e-01):3.197799e-01,(20:4.069653e-01,35:1.864753e-02):5.488377e-01):8.092398e-01,(((((((15:6.951796e-02,3:1.017859e-01):2.672024e-01,6:3.437762e-01):2.236480e-01,9:5.154170e-01):2.413284e-01,10:5.229822e-01):1.027690e-01,((11:5.140441e-01,12:6.090338e-01):6.877091e-02,(8:3.707280e-01,(((7:1.286235e-01,2:9.248455e-02):3.480867e-01,5:2.778140e-01):7.290062e-02,4:3.703209e-01):1.002231e-01):1.541462e-01):2.687402e-01):3.744956e-01,((13:7.015504e-01,14:1.112287e+00):5.964253e-01,(27:1.144687e+00,(16:7.222559e-01,(17:9.912566e-02,18:1.268460e-01):2.378649e-01):3.702274e+00):3.387741e-01):1.862985e-01):3.165383e-01,((22:4.393949e-02,21:1.131321e-01):6.819506e-01,19:1.204381e+00):7.348288e-01):1.421147e-01,1:1.126762e+00);
   tree gen.8146000 = [&U] (((((27:1.180172e+00,(14:1.151205e+00,13:8.509410e-01):3.747761e-01):2.151083e-01,((10:5.362629e-01,(((3:9.609492e-02,15:6.907485e-02):2.231253e-01,6:3.463191e-01):2.161027e-01,9:5.882084e-01):2.775266e-01):1.115314e-01,(12:6.005148e-01,(11:5.371378e-01,((4:3.265903e-01,((7:1.249745e-01,2:7.855353e-02):3.273869e-01,5:3.037083e-01):5.354156e-02):6.339839e-02,8:4.514007e-01):1.592075e-01):1.035093e-01):2.052054e-01):4.652680e-01):2.757897e-01,(16:7.811587e-01,(18:1.008819e-01,17:1.384061e-01):1.475066e-01):4.375692e+00):2.338587e-01,((22:1.228776e-01,21:7.803459e-02):8.358965e-01,19:9.989470e-01):5.061599e-01):1.222634e-01,((((29:3.967874e-01,30:2.466656e-01):1.603452e-01,((((((31:8.127681e-01,32:6.058092e-01):8.124576e-02,28:5.440314e-01):1.519252e-01,(26:1.697838e-03,25:1.498284e-02):5.298250e-02):6.723888e-03,24:1.496412e-01):5.027612e-02,34:4.529973e-01):8.039256e-02,23:8.193016e-02):1.104478e-01):2.596571e-02,33:4.429850e-01):4.527417e-01,(35:4.056844e-02,20:4.173243e-01):7.020316e-01):7.523727e-01,1:7.658264e-01);
   tree gen.8146500 = [&U] (((((26:1.160490e-02,25:3.948373e-02):1.132901e-01,34:3.317352e-01):2.329956e-01,((((31:9.978293e-01,(29:1.052317e-01,(28:2.827282e-01,(30:2.111582e-02,32:6.954063e-01):1.651723e-01):2.673947e-02):4.334172e-02):1.240809e-01,33:6.702485e-01):2.821000e-02,24:3.909005e-01):3.190537e-02,23:1.255438e-01):1.438422e-02):2.399782e-01,(20:4.793886e-02,35:3.641947e-01):1.166663e+00):8.444325e-01,(((22:1.571137e-01,21:7.947768e-02):6.392971e-01,19:1.128891e+00):6.784909e-01,(((((4:3.666880e-01,((7:1.174418e-01,2:8.614644e-02):2.850992e-01,5:4.143356e-01):9.006701e-02):8.511697e-02,8:3.953599e-01):1.991129e-01,(11:5.388155e-01,12:6.926610e-01):8.512228e-02):2.555685e-01,(10:6.112958e-01,(27:1.710826e+00,((6:3.755106e-01,(15:7.492535e-02,3:1.203137e-01):3.089754e-01):2.065982e-01,9:5.065408e-01):1.356090e-01):1.726587e-01):1.534738e-01):4.836391e-01,((14:1.170754e+00,13:7.881402e-01):5.639634e-01,((18:1.512718e-01,17:8.902119e-02):4.622021e-01,16:5.719314e-01):3.439733e+00):2.084776e-01):5.552993e-01):1.819319e-01,1:1.020090e+00);
   tree gen.8147000 = [&U] (((35:3.112072e-01,20:2.322223e-01):1.265764e+00,(((33:6.791173e-01,34:7.224501e-02):1.359991e-01,(25:2.382683e-02,26:1.346376e-02):2.531368e-01):9.008432e-03,((24:2.437615e-01,(31:9.071684e-01,(28:5.663729e-01,32:7.168154e-01):5.953155e-02):1.403867e-01):1.688175e-02,((30:1.377377e-01,29:3.023563e-01):1.311983e-01,23:8.742083e-02):1.044055e-01):1.457433e-02):4.708649e-01):7.759430e-01,(((22:6.545289e-02,21:9.486399e-02):7.780429e-01,19:1.348408e+00):5.369729e-01,((((11:4.714646e-01,((((7:9.623013e-02,2:7.960278e-02):3.079483e-01,5:4.082530e-01):7.934531e-02,4:3.339719e-01):8.428777e-02,8:3.764480e-01):2.338497e-01):7.515117e-02,12:5.441814e-01):2.895433e-01,(10:4.777395e-01,(((3:9.162480e-02,15:1.179211e-01):2.896385e-01,(27:1.393677e+00,6:1.499242e-01):2.617553e-01):1.705503e-01,9:6.230367e-01):2.995180e-01):1.217347e-01):4.393670e-01,((13:7.628099e-01,14:1.174381e+00):3.612550e-01,(16:6.735010e-01,(17:1.177952e-01,18:1.406143e-01):2.665817e-01):3.893274e+00):4.179405e-01):5.280539e-01):1.479901e-01,1:1.002819e+00);
   tree gen.8147500 = [&U] (((((27:1.878443e+00,(16:8.026870e-01,(18:1.381525e-01,17:8.320521e-02):2.495623e-01):3.861536e+00):3.575928e-01,(14:1.018847e+00,13:7.561283e-01):5.071800e-01):2.224719e-01,((10:5.548394e-01,(((3:9.008557e-02,15:7.146765e-02):2.588129e-01,6:3.583158e-01):1.688902e-01,9:5.251330e-01):2.751782e-01):1.077546e-01,((11:5.454192e-01,((4:3.541849e-01,((7:1.005437e-01,2:8.389695e-02):3.387278e-01,5:3.267782e-01):6.173024e-02):8.137539e-02,8:4.655008e-01):1.387739e-01):5.046763e-02,12:5.695814e-01):1.854310e-01):4.554299e-01):4.478817e-01,((22:8.407508e-02,21:1.468740e-01):6.625611e-01,19:1.011579e+00):6.875153e-01):9.657318e-02,((20:9.456010e-01,(33:3.830777e-01,(((24:5.244616e-02,(25:3.754190e-02,26:1.251380e-03):4.079920e-02):2.463878e-01,((31:7.280821e-01,32:7.873811e-01):2.467975e-01,28:3.555060e-01):1.141043e-01):8.705703e-03,(((23:1.279015e-01,30:2.037875e-01):8.312766e-02,29:3.060584e-01):7.601614e-02,34:5.475075e-01):1.238312e-01):6.108835e-02):2.841102e-01):2.265574e-01,35:3.097469e-01):6.012352e-01,1:1.041508e+00);
   tree gen.8148000 = [&U] (((33:3.884203e-01,(((24:1.454048e-01,((32:6.912071e-01,31:8.929101e-01):1.412543e-01,28:3.317296e-01):5.298238e-02):1.756424e-01,((25:2.218727e-02,26:1.072541e-02):5.740112e-02,34:2.721387e-01):5.608433e-02):8.883403e-02,((30:1.607814e-01,29:2.357866e-01):1.492716e-01,23:1.236309e-01):3.223855e-02):1.238759e-01):1.344525e-01,(20:1.315504e+00,35:7.867945e-01):1.813995e-01):7.482223e-01,(((22:6.311457e-02,21:8.664485e-02):6.805916e-01,19:1.300236e+00):6.848877e-01,(((12:5.696682e-01,(11:4.682159e-01,((((7:9.279229e-02,2:1.127279e-01):2.969468e-01,5:3.905347e-01):4.349961e-02,4:3.051622e-01):8.773002e-02,8:3.629994e-01):2.266903e-01):7.282220e-02):2.488043e-01,(10:4.606721e-01,(((3:8.561116e-02,15:9.698781e-02):2.792911e-01,(27:1.425707e+00,6:1.404954e-01):2.137170e-01):1.644574e-01,9:4.836192e-01):2.888177e-01):1.173857e-01):3.970669e-01,((13:7.355584e-01,14:1.197101e+00):5.092635e-01,(16:6.319088e-01,(17:1.045036e-01,18:1.355908e-01):2.570580e-01):3.752355e+00):2.306715e-01):5.129850e-01):2.198657e-01,1:9.190239e-01);
   tree gen.8148500 = [&U] (((((27:1.824024e+00,(16:6.523677e-01,(18:1.451357e-01,17:1.051951e-01):2.567739e-01):3.982998e+00):1.405271e-01,(14:1.353426e+00,13:7.943483e-01):5.700591e-01):1.914559e-01,((10:5.106424e-01,(((3:9.463912e-02,15:9.405935e-02):2.718951e-01,6:3.764276e-01):1.774271e-01,9:5.498457e-01):2.955051e-01):1.132012e-01,(12:5.973056e-01,(11:5.763297e-01,((4:3.638540e-01,((7:1.056258e-01,2:1.060229e-01):2.984691e-01,5:3.432958e-01):6.485051e-02):6.830816e-02,8:3.977715e-01):1.838589e-01):8.133039e-02):2.846326e-01):3.917364e-01):6.225735e-01,((22:5.092193e-02,21:1.330623e-01):7.022524e-01,19:1.062711e+00):7.181881e-01):1.537957e-01,((20:9.933983e-01,(((24:3.303266e-01,(((31:8.762127e-01,32:8.271809e-01):4.551722e-02,((26:6.369565e-04,25:4.821899e-02):1.157460e-01,28:6.431407e-01):1.808702e-02):7.556818e-02,34:4.794686e-01):1.666598e-02):9.942638e-02,(29:1.330321e-01,30:2.360550e-01):1.785262e-01):4.999768e-02,(33:4.822158e-01,23:2.572802e-02):8.637373e-02):2.846383e-01):2.811904e-01,35:6.964375e-01):4.709981e-01,1:9.368352e-01);
   tree gen.8149000 = [&U] (((((27:1.892895e+00,(16:4.661018e-01,(18:1.390791e-01,17:1.008052e-01):3.947658e-01):3.816786e+00):2.173402e-01,(14:1.296947e+00,13:7.611999e-01):5.462703e-01):1.834664e-01,((10:4.893331e-01,(((3:9.068980e-02,15:9.013422e-02):2.655180e-01,6:3.607192e-01):1.737754e-01,9:5.269005e-01):2.831736e-01):1.164275e-01,((12:5.698120e-01,((5:3.686138e-01,((7:1.012180e-01,2:1.021895e-01):2.903280e-01,4:3.486702e-01):7.267525e-02):8.427687e-02,8:3.811723e-01):1.792777e-01):6.499974e-02,11:5.262182e-01):2.397189e-01):3.753891e-01):5.965933e-01,((22:7.743348e-02,21:1.275096e-01):6.729472e-01,19:1.018364e+00):6.882179e-01):1.305877e-01,((20:9.519434e-01,((29:1.932328e-01,30:2.892311e-01):5.031274e-02,((34:4.357465e-01,(((25:3.756262e-02,26:3.393018e-03):1.251056e-01,((31:8.396480e-01,32:6.878469e-01):9.727125e-02,28:4.454495e-01):1.152527e-01):1.537043e-01,24:2.502769e-01):4.493011e-02):6.631694e-02,(33:3.509431e-01,23:2.465438e-02):2.249229e-01):1.310449e-03):1.304550e-01):4.542066e-01,35:4.688380e-01):4.018488e-01,1:8.977407e-01);
   tree gen.8149500 = [&U] (((20:3.894088e-02,35:3.502364e-02):1.153555e+00,((30:1.623152e-01,(29:6.083988e-02,33:1.301324e-01):9.047270e-02):2.155547e-01,((34:6.207922e-01,((((26:7.808036e-03,28:2.520622e-01):4.530930e-02,25:2.129768e-02):1.484075e-01,24:1.579768e-01):2.986099e-02,(32:5.020032e-01,31:8.917157e-01):1.087895e-01):6.874723e-03):8.652817e-02,23:2.507169e-01):1.796437e-01):1.688379e-01):9.737821e-01,((((13:8.490522e-01,14:1.109023e+00):5.403316e-01,((17:1.046596e-01,18:1.083359e-01):3.529034e-01,16:4.966503e-01):3.961010e+00):2.119744e-01,((10:5.267951e-01,(((27:1.439768e+00,6:1.461770e-01):2.329408e-01,(3:1.178286e-01,15:6.696144e-02):2.758247e-01):2.114052e-01,9:4.976612e-01):3.310093e-01):1.184106e-01,(11:5.150118e-01,(12:5.220160e-01,((((7:1.038896e-01,2:9.840061e-02):2.677864e-01,5:3.640708e-01):5.607315e-02,4:3.725324e-01):1.055725e-01,8:4.017328e-01):1.448750e-01):8.558002e-02):2.025562e-01):3.575399e-01):6.626490e-01,((22:8.859868e-02,21:8.390798e-02):6.984164e-01,19:1.000022e+00):5.476929e-01):2.121435e-01,1:8.988142e-01);
   tree gen.8150000 = [&U] (((((27:5.967806e-01,(16:4.713796e-01,(18:1.393816e-01,17:7.899539e-02):3.992359e-01):4.278057e+00):2.438648e-01,(14:1.302651e+00,13:7.698191e-01):4.516351e-01):2.718876e-01,((10:4.948739e-01,(((3:9.171670e-02,15:7.372948e-02):2.685246e-01,6:3.284365e-01):1.774587e-01,9:5.597242e-01):2.961543e-01):7.106609e-02,((12:5.762641e-01,((((7:8.331694e-02,2:7.939728e-02):2.642155e-01,5:3.386281e-01):6.545602e-02,4:3.526183e-01):9.157898e-02,8:3.854884e-01):1.889963e-01):5.626186e-02,11:5.085504e-01):2.605155e-01):3.593493e-01):4.831629e-01,((22:3.138736e-02,21:1.289534e-01):8.461751e-01,19:1.057209e+00):6.536881e-01):1.622872e-01,((((24:3.570331e-01,((31:7.680555e-01,32:5.613605e-01):1.006887e-01,28:3.699258e-01):1.369001e-01):8.959984e-02,((33:3.480760e-01,(29:3.280134e-01,30:2.979778e-01):1.373248e-03):1.405170e-01,(23:1.135268e-01,(25:3.236598e-02,26:1.398878e-02):1.711517e-01):1.369221e-02):2.014458e-02):8.085058e-02,(20:9.627225e-01,34:1.009104e-01):2.769856e-01):5.140407e-01,35:7.320318e-01):5.177353e-01,1:9.079061e-01);
   tree gen.8150500 = [&U] (((((10:6.522331e-01,(9:4.804907e-01,((3:1.010085e-01,15:7.754887e-02):2.754908e-01,6:3.918356e-01):2.425429e-01):3.777806e-01):1.724424e-01,(11:6.372769e-01,(((4:3.799902e-01,((7:9.501790e-02,2:1.017282e-01):2.976940e-01,5:3.575892e-01):5.720762e-02):1.072419e-01,8:4.042492e-01):1.514203e-01,12:6.539361e-01):3.309229e-02):2.631320e-01):3.896097e-01,((((17:1.078177e-01,18:1.493471e-01):3.240042e-01,16:6.524745e-01):3.950974e+00,(14:1.016417e+00,13:8.680988e-01):5.069261e-01):1.203294e-01,27:1.649448e+00):1.827266e-01):4.723035e-01,((22:2.003704e-02,21:1.368730e-01):8.972403e-01,19:1.033163e+00):5.701472e-01):2.180528e-01,((20:5.505657e-01,35:1.095751e-01):7.448529e-01,(((((31:8.143208e-01,32:8.565342e-01):8.420189e-02,24:2.858772e-01):1.447300e-02,28:5.438610e-01):6.261475e-02,34:3.908520e-01):9.235838e-02,((((33:4.459983e-01,30:1.807276e-01):7.733843e-02,23:6.110650e-02):1.050192e-02,29:1.248941e-01):5.444126e-02,(25:4.378752e-02,26:2.958025e-02):2.015425e-01):8.576379e-02):3.944133e-01):6.393118e-01,1:1.009681e+00);
   tree gen.8151000 = [&U] (((35:4.928951e-01,20:2.192854e-02):8.152170e-01,(((33:1.262332e-01,30:1.328900e-01):8.217597e-02,29:3.318770e-01):2.601009e-01,((24:4.276981e-01,((((26:2.118734e-03,25:7.809737e-02):5.410566e-02,28:4.690265e-01):6.769707e-02,(32:5.525807e-01,31:7.647636e-01):7.994378e-02):2.057637e-01,34:4.277324e-01):1.079742e-01):2.076528e-02,23:7.833724e-02):4.237577e-02):3.585654e-01):7.539885e-01,(((22:6.087422e-02,21:7.300655e-02):6.986462e-01,19:1.033519e+00):5.875101e-01,(((((17:9.617346e-02,18:1.208123e-01):2.449635e-01,16:6.536119e-01):3.967641e+00,(13:6.609481e-01,14:1.227789e+00):3.469765e-01):2.032023e-01,27:1.121638e+00):2.163139e-01,((10:5.759316e-01,(9:5.476975e-01,(6:4.048798e-01,(3:9.377832e-02,15:8.921943e-02):2.988319e-01):2.060185e-01):1.958861e-01):2.574453e-01,(11:4.757943e-01,(((((7:7.998612e-02,2:1.344485e-01):2.833501e-01,5:3.638459e-01):6.198150e-02,4:4.284313e-01):8.440709e-02,8:3.624269e-01):2.169298e-01,12:5.254078e-01):1.019302e-01):2.698363e-01):4.604152e-01):5.690314e-01):1.653486e-01,1:9.547150e-01);
   tree gen.8151500 = [&U] (((((28:4.146991e-01,((32:4.112028e-01,29:2.719062e-02):1.949730e-01,30:1.532400e-01):1.528450e-01):4.893914e-02,(23:1.761944e-01,(26:1.543183e-02,((25:1.219785e-02,24:2.598433e-01):2.348600e-02,(31:9.949363e-01,34:2.085303e-01):1.200449e-02):1.832061e-03):1.431329e-01):1.129129e-01):2.045118e-01,33:8.978667e-01):3.613479e-01,(20:4.857236e-01,35:1.575206e-01):5.326153e-01):4.397455e-01,(((22:1.212593e-01,21:4.297360e-02):7.389122e-01,19:1.015243e+00):5.838833e-01,(((12:5.895922e-01,((((5:3.957814e-01,(7:1.065406e-01,2:1.070497e-01):3.024748e-01):7.767756e-02,4:3.665674e-01):9.772558e-02,8:3.919381e-01):1.380568e-01,11:5.505076e-01):6.505740e-02):2.229467e-01,(10:5.912126e-01,(27:1.643692e+00,(9:5.466324e-01,(6:3.649309e-01,(15:8.501542e-02,3:8.625732e-02):2.511869e-01):2.248150e-01):2.046767e-01):8.420787e-02):8.932315e-02):4.796904e-01,((14:1.280742e+00,13:7.658298e-01):5.458310e-01,((18:1.639101e-01,17:8.164683e-02):2.876417e-01,16:5.494885e-01):4.050353e+00):2.113821e-01):4.993770e-01):1.683628e-01,1:8.802284e-01);
   tree gen.8152000 = [&U] (((35:4.980866e-01,20:5.539026e-01):1.091544e+00,(((((31:8.894938e-01,32:5.472232e-01):1.051752e-01,(28:2.171686e-01,(26:2.334218e-04,25:5.951044e-02):2.288710e-01):3.278768e-01):2.348326e-02,((30:2.302220e-01,(33:3.750770e-01,29:1.400463e-01):6.191338e-02):1.534933e-01,23:1.202706e-01):5.374207e-02):4.314177e-02,24:4.235513e-01):1.057083e-01,34:3.701355e-01):3.832957e-01):7.119714e-01,(((22:6.028400e-02,21:1.193290e-01):7.139332e-01,19:1.203333e+00):5.313713e-01,(((((17:1.118304e-01,18:1.196410e-01):2.994453e-01,16:6.472747e-01):3.929172e+00,27:1.493591e+00):7.343451e-02,(13:6.545398e-01,14:1.166393e+00):3.905973e-01):3.242294e-01,((10:5.902876e-01,(9:6.260726e-01,(6:4.009543e-01,(3:9.286909e-02,15:8.835440e-02):2.959346e-01):1.755335e-01):1.950320e-01):1.440549e-01,(12:5.713551e-01,(((((7:6.909104e-02,2:1.331450e-01):3.019816e-01,5:3.603182e-01):7.230724e-02,4:4.242774e-01):6.837559e-02,8:3.692548e-01):1.782333e-01,11:4.925441e-01):7.399030e-02):2.185245e-01):4.559512e-01):5.767615e-01):1.637454e-01,1:9.678223e-01);
   tree gen.8152500 = [&U] ((((31:1.312459e+00,(28:4.884192e-01,(32:5.334135e-01,24:5.084555e-02):9.650688e-02):9.738916e-02):1.881355e-01,34:5.428121e-01):5.171670e-02,((((35:6.078610e-01,33:1.142560e-01):3.137333e-01,(26:2.727934e-03,25:4.026903e-02):3.549610e-03):1.738160e-01,(30:2.624940e-01,(23:5.644143e-03,29:2.202191e-01):4.076232e-02):6.084025e-02):8.721319e-03,20:1.432635e+00):2.043208e-02):1.017155e+00,(((22:6.437288e-02,21:6.298758e-02):6.424638e-01,19:1.035568e+00):7.459508e-01,(((11:4.448671e-01,(((5:3.560807e-01,((7:6.923835e-02,2:1.140437e-01):2.714011e-01,4:3.694320e-01):5.214772e-02):1.075401e-01,8:3.962090e-01):1.797394e-01,12:6.036919e-01):4.510686e-02):2.393950e-01,(10:6.313534e-01,((27:1.870228e+00,((3:9.843813e-02,15:9.269054e-02):2.725283e-01,6:3.242793e-01):5.415038e-02):1.311615e-01,9:5.864691e-01):2.738426e-01):1.398147e-01):2.876243e-01,((13:7.623877e-01,14:1.097275e+00):4.443778e-01,(16:6.474694e-01,(17:9.149174e-02,18:1.323609e-01):2.739526e-01):4.087475e+00):2.691436e-01):3.268947e-01):1.635615e-01,1:9.989973e-01);
   tree gen.8153000 = [&U] (((35:3.167286e-01,20:6.496646e-01):5.214644e-01,((24:2.301392e-01,34:3.908364e-01):4.193336e-02,((((30:1.631647e-01,29:1.631076e-01):5.501384e-02,33:4.871484e-01):1.231477e-01,(((31:8.800161e-01,32:5.632648e-01):1.656534e-01,28:3.917853e-01):3.242689e-02,(26:2.669549e-02,25:4.438051e-02):7.674308e-02):8.186984e-02):8.913355e-03,23:1.731263e-01):9.517272e-02):2.762516e-01):6.890914e-01,(((22:5.892346e-02,21:9.130692e-02):6.978205e-01,19:1.176175e+00):5.508765e-01,(((((17:8.080983e-02,18:1.192498e-01):2.926872e-01,16:6.326664e-01):3.840495e+00,27:1.185498e+00):3.478398e-01,(13:6.683613e-01,14:1.140069e+00):4.142791e-01):2.568005e-01,((10:5.984128e-01,(9:4.631146e-01,(6:3.968787e-01,(3:9.077313e-02,15:8.403392e-02):2.559077e-01):2.204200e-01):2.265993e-01):1.007241e-01,(11:4.814279e-01,(((((7:8.076462e-02,2:1.081889e-01):2.899766e-01,5:3.684744e-01):8.293232e-02,4:2.711530e-01):9.284685e-02,8:3.791435e-01):1.671743e-01,12:6.471663e-01):7.615425e-02):3.029319e-01):3.124348e-01):4.997103e-01):1.632777e-01,1:1.024152e+00);
   tree gen.8153500 = [&U] ((27:1.308099e+00,((34:2.366992e-01,((((((25:3.646836e-02,26:2.018324e-03):4.340181e-02,31:7.796489e-01):4.955749e-02,24:1.567364e-01):6.645830e-02,32:7.550251e-01):1.164321e-01,(30:2.779006e-01,(28:4.108332e-03,29:2.485237e-02):1.405415e-01):2.527826e-01):1.640724e-01,(33:5.312895e-01,23:2.415453e-01):1.311958e-02):3.733432e-02):3.332575e-01,(20:9.344050e-01,35:1.860061e-01):3.812532e-01):7.303153e-01):1.896519e-01,(((22:6.012016e-02,21:1.093418e-01):5.727788e-01,19:1.029498e+00):6.721651e-01,(((11:5.037670e-01,(12:5.732497e-01,((4:3.510498e-01,((7:8.104558e-02,2:1.096275e-01):2.549370e-01,5:3.572953e-01):8.644064e-02):8.927126e-02,8:3.724502e-01):1.988310e-01):4.257089e-02):2.621288e-01,(((6:3.808406e-01,(15:3.600132e-02,3:1.352839e-01):2.796774e-01):2.168786e-01,9:4.597360e-01):2.585539e-01,10:5.599614e-01):9.368436e-02):3.788017e-01,((16:8.241590e-01,(17:8.238132e-02,18:1.066306e-01):1.180324e-01):3.892774e+00,(14:1.199902e+00,13:8.129241e-01):4.757354e-01):2.651810e-01):3.941018e-01):1.984839e-01,1:8.523216e-01);
   tree gen.8154000 = [&U] ((27:1.249269e+00,((34:2.100644e-01,((23:2.033908e-01,(((24:1.917550e-01,32:6.812551e-01):8.562311e-02,((25:6.830563e-03,31:7.819741e-01):7.042189e-02,26:2.024343e-03):1.915742e-01):1.167793e-01,(30:2.787294e-01,(28:3.987822e-02,29:1.816495e-01):8.246706e-02):1.560902e-01):3.109188e-01):2.787081e-02,33:8.202460e-01):6.777323e-02):1.018499e-01,(20:3.105542e-01,35:3.914302e-02):8.303666e-01):7.220392e-01):8.644053e-02,(((22:9.943060e-02,21:5.202194e-02):5.744871e-01,19:1.032568e+00):6.741697e-01,(((11:5.052694e-01,(12:5.749593e-01,((4:3.520967e-01,((7:9.339791e-02,2:1.099545e-01):2.556973e-01,5:3.583608e-01):8.669843e-02):5.789203e-02,8:3.735609e-01):2.064476e-01):4.269785e-02):2.629106e-01,(((6:3.123990e-01,(15:5.235171e-02,3:1.356874e-01):2.805115e-01):2.175254e-01,9:4.611071e-01):2.593250e-01,10:5.616314e-01):9.396376e-02):3.799314e-01,((16:8.266169e-01,(17:1.155114e-01,18:1.069486e-01):2.007393e-01):4.436579e+00,(14:1.203480e+00,13:8.153485e-01):4.771542e-01):2.659719e-01):3.952771e-01):1.990758e-01,1:1.049912e+00);
   tree gen.8154500 = [&U] ((((((28:3.565359e-01,((32:6.080775e-01,24:1.913141e-01):1.152243e-01,31:7.130526e-01):5.550924e-02):2.571762e-01,33:5.493099e-01):1.090422e-02,(((34:2.514469e-01,30:1.576531e-01):1.005977e-02,(20:1.225933e+00,29:2.417634e-01):9.857973e-02):8.888505e-02,23:1.725185e-01):5.612718e-02):2.507942e-01,(26:3.651524e-02,25:9.336577e-02):3.594445e-01):4.318020e-01,35:5.629266e-01):4.278895e-01,(((16:5.283728e-01,(17:9.194598e-02,18:1.341018e-01):4.412899e-01):4.082871e+00,((27:1.271905e+00,(13:7.080079e-01,14:1.185780e+00):4.765386e-01):1.442579e-01,(((((15:7.676364e-02,3:1.384017e-01):2.870634e-01,6:3.506445e-01):2.261525e-01,9:5.356701e-01):2.285150e-01,10:6.009627e-01):1.167759e-01,((11:5.052275e-01,(8:3.624883e-01,(4:3.551906e-01,(5:3.987670e-01,(7:8.520151e-02,2:9.713806e-02):3.158814e-01):7.156287e-02):7.812394e-02):2.266772e-01):6.899855e-02,12:6.704651e-01):2.992150e-01):4.728649e-01):1.157028e-01):1.741758e-01,((22:3.441580e-02,21:1.529741e-01):7.482367e-01,19:1.055724e+00):7.130937e-01):2.123437e-01,1:9.401830e-01);
   tree gen.8155000 = [&U] (((35:1.059949e-01,20:2.324973e-02):1.514788e+00,((((33:5.647411e-01,(30:1.845828e-01,(34:1.016589e-01,29:1.991856e-01):3.070689e-02):9.296169e-02):6.539829e-02,(26:1.030780e-02,25:2.460221e-02):2.962033e-01):5.439464e-02,(((31:9.322907e-01,32:6.310176e-01):1.780209e-01,28:3.488689e-01):9.456247e-02,23:1.280145e-01):9.127436e-02):2.379142e-02,24:4.493460e-01):6.184587e-02):8.867218e-01,(((22:1.296615e-01,21:3.949509e-02):6.350571e-01,19:1.015510e+00):6.245627e-01,(((((17:1.221830e-01,18:1.130218e-01):2.545020e-01,16:5.966771e-01):3.765904e+00,(13:7.847175e-01,14:1.166958e+00):4.442260e-01):5.021154e-02,27:2.039152e+00):2.235629e-01,((10:5.166410e-01,(9:4.977531e-01,(6:3.832565e-01,(3:9.846128e-02,15:7.925364e-02):2.899099e-01):2.248964e-01):2.182833e-01):1.970637e-01,((12:5.424336e-01,11:5.923508e-01):6.281949e-02,((4:3.538703e-01,((7:9.889421e-02,2:9.204905e-02):2.866852e-01,5:3.494279e-01):6.700496e-02):1.072720e-01,8:3.575759e-01):1.665762e-01):1.917868e-01):2.867717e-01):4.550212e-01):1.850772e-01,1:8.649446e-01);
   tree gen.8155500 = [&U] (((20:9.331662e-01,35:8.921097e-01):3.520499e-01,(33:5.764605e-01,(((28:2.983998e-01,((25:4.716099e-02,26:1.297348e-02):1.722894e-01,32:7.814911e-01):9.645138e-03):7.800603e-02,(24:1.774023e-01,((34:3.636358e-01,31:9.214972e-01):7.972535e-02,23:1.686141e-01):2.345499e-02):1.527482e-01):8.929848e-02,(29:2.438011e-01,30:2.523681e-01):1.774768e-01):1.815248e-01):3.175088e-01):8.152411e-01,((((13:7.641256e-01,14:1.240289e+00):5.048116e-01,((17:5.676261e-02,18:1.619525e-01):4.849866e-01,16:5.359161e-01):4.810114e+00):2.253807e-01,((10:5.172516e-01,((((15:9.093460e-02,27:2.910031e+00):6.252547e-03,3:9.365981e-02):2.497297e-01,6:3.693485e-01):1.795356e-01,9:6.174457e-01):2.779773e-01):1.208670e-01,(12:5.972938e-01,(((4:3.343906e-01,(5:4.036315e-01,(7:9.400533e-02,2:8.793309e-02):2.430526e-01):7.613329e-02):7.196151e-02,8:3.183509e-01):2.075106e-01,11:5.230563e-01):4.328199e-02):2.816253e-01):4.220594e-01):4.200853e-01,((22:7.436721e-02,21:6.090671e-02):6.418019e-01,19:9.498650e-01):6.632147e-01):1.841239e-01,1:9.092174e-01);
   tree gen.8156000 = [&U] (((((24:3.025723e-01,(32:8.665986e-01,(31:8.201972e-01,(26:5.340832e-03,25:6.199279e-02):6.388971e-02):3.190764e-02):6.255339e-02):5.690822e-02,28:5.758335e-01):8.557781e-02,((29:1.475884e-01,30:3.115405e-01):6.390540e-02,((20:1.022212e+00,23:1.492264e-01):5.604363e-02,(33:5.024096e-01,34:2.875705e-01):3.181988e-02):1.550962e-02):6.449664e-02):5.443247e-01,35:1.502695e+00):5.806042e-01,(((22:8.765499e-02,21:4.454988e-02):7.965546e-01,19:1.246008e+00):5.068544e-01,(((14:1.042401e+00,13:7.770571e-01):4.098483e-01,((18:1.317899e-01,17:1.217195e-01):4.282127e-01,16:5.726196e-01):4.377070e+00):3.053397e-01,(((((5:3.395896e-01,((7:1.017318e-01,2:1.187300e-01):2.903941e-01,4:3.549485e-01):7.528640e-02):4.947217e-02,8:3.837358e-01):2.023971e-01,11:5.278458e-01):7.849385e-02,12:5.232793e-01):2.717381e-01,(10:5.848124e-01,(27:2.063860e+00,(9:5.470089e-01,(6:4.128869e-01,(15:5.626370e-02,3:1.055839e-01):2.888439e-01):2.177783e-01):1.180417e-01):1.414328e-01):1.159035e-01):4.577072e-01):4.415551e-01):1.613117e-01,1:8.929280e-01);
   tree gen.8156500 = [&U] (((((27:1.476683e+00,((17:1.127191e-01,18:9.672833e-02):2.123769e-01,16:6.971614e-01):2.876883e+00):9.354452e-01,(14:1.295304e+00,13:8.204745e-01):4.409787e-01):3.057451e-01,((10:5.857856e-01,(9:4.669625e-01,((3:1.238043e-01,15:8.042066e-02):2.949269e-01,6:3.759720e-01):2.019216e-01):2.672030e-01):1.554006e-01,((12:6.410445e-01,((4:4.273999e-01,((7:1.089073e-01,2:7.548299e-02):2.597504e-01,5:3.830944e-01):7.334176e-02):5.576730e-02,8:4.144334e-01):1.805317e-01):5.273690e-02,11:5.069287e-01):2.650792e-01):3.433273e-01):4.666699e-01,((22:1.622145e-01,21:7.958101e-02):5.430490e-01,19:1.180847e+00):8.039539e-01):1.764796e-01,((20:6.198421e-01,35:4.123078e-01):6.310375e-01,((((24:8.214755e-02,28:1.604354e-01):2.240591e-01,(31:9.075560e-01,32:7.605566e-01):6.952994e-02):1.412819e-01,(25:6.844523e-02,26:1.558661e-03):2.081665e-01):7.138484e-02,(23:1.493953e-01,((34:1.342403e-01,(29:2.870018e-02,33:4.663866e-01):9.069565e-02):1.352234e-01,30:3.186435e-01):1.415484e-01):6.008259e-02):5.488402e-01):8.849073e-01,1:9.561686e-01);
   tree gen.8157000 = [&U] ((35:7.351738e-01,((((25:1.003479e-01,26:1.273404e-02):5.370754e-02,20:9.195375e-01):1.847350e-01,(((28:3.780370e-01,((31:6.934903e-01,24:2.685984e-01):2.606203e-02,32:7.702955e-01):1.252072e-01):1.819466e-01,(29:1.819683e-01,30:1.627591e-01):2.201099e-01):1.267435e-02,(23:8.360138e-02,33:4.816128e-01):4.938256e-02):1.754778e-02):1.505824e-01,34:2.298722e-01):2.605929e-01):7.582043e-01,(((22:8.260804e-02,21:8.686558e-02):7.172479e-01,19:9.638027e-01):7.037006e-01,(((((((7:1.157802e-01,2:8.832639e-02):2.565181e-01,5:3.512712e-01):1.015128e-01,4:3.737560e-01):7.351042e-02,8:4.029228e-01):1.848501e-01,(11:5.352024e-01,12:5.228857e-01):5.157165e-02):2.618781e-01,(10:5.222351e-01,(9:5.017981e-01,((3:1.110693e-01,15:9.971707e-02):3.134719e-01,(27:2.208214e+00,6:2.765564e-01):8.472415e-02):2.549593e-01):2.572362e-01):1.256895e-01):4.396098e-01,((13:7.687805e-01,14:1.210971e+00):4.345415e-01,(16:6.615458e-01,(17:7.162688e-02,18:1.615418e-01):2.486610e-01):4.234860e+00):2.708077e-01):4.449853e-01):1.639917e-01,1:9.154870e-01);
   tree gen.8157500 = [&U] (((20:4.351011e-01,35:1.764360e-02):8.517830e-01,((34:3.032217e-01,((33:2.059489e-01,30:5.184426e-02):2.282297e-01,(29:1.483371e-01,23:8.860238e-02):5.818279e-02):9.065491e-02):1.059268e-01,((25:6.772632e-02,26:1.379212e-03):7.290129e-02,(28:3.407151e-01,((32:7.932820e-01,24:8.090663e-02):1.336008e-02,31:8.320944e-01):2.002005e-01):2.010509e-02):1.411803e-01):6.590218e-01):7.399616e-01,((((14:1.210371e+00,13:8.455708e-01):5.578542e-01,((10:5.653195e-01,(((3:1.095882e-01,15:6.365101e-02):2.680937e-01,6:3.989522e-01):1.969687e-01,9:5.286702e-01):2.959609e-01):1.361975e-01,((11:5.032504e-01,((((7:7.605008e-02,2:1.053386e-01):3.400985e-01,5:3.221559e-01):4.905660e-02,4:3.639359e-01):8.731297e-02,8:4.050182e-01):2.089298e-01):7.929090e-02,12:6.625706e-01):2.938069e-01):3.728788e-01):2.197634e-01,(27:1.711409e+00,(16:6.112622e-01,(18:1.360589e-01,17:1.079501e-01):2.376480e-01):4.057945e+00):1.253970e-01):2.960418e-01,((22:2.389472e-02,21:1.491624e-01):8.564339e-01,19:1.023592e+00):7.525059e-01):2.797218e-01,1:9.438831e-01);
   tree gen.8158000 = [&U] (((20:2.411933e-01,35:4.129391e-02):1.079824e+00,(((34:2.911565e-01,(33:1.325765e-01,30:2.720317e-02):3.037359e-01):2.423180e-02,(29:9.771750e-02,23:4.759741e-03):2.736169e-01):1.112582e-01,(31:9.288019e-01,((24:1.966166e-01,28:3.271580e-01):1.150126e-01,((32:7.787713e-01,25:9.780684e-02):4.163445e-02,26:5.181868e-03):1.773314e-01):1.732403e-02):1.380875e-01):3.122952e-01):8.084196e-01,(((((14:1.162210e+00,13:6.748391e-01):7.288553e-01,((10:5.428254e-01,(((3:1.052277e-01,15:7.655441e-02):2.574262e-01,6:3.830779e-01):1.891313e-01,9:4.863865e-01):2.841846e-01):1.307782e-01,(11:4.832260e-01,(12:6.362069e-01,(((5:3.827688e-01,(7:1.019881e-01,2:1.011471e-01):3.017862e-01):6.642320e-02,4:3.494549e-01):8.894259e-02,8:3.435136e-01):2.033359e-01):6.272948e-02):2.821163e-01):3.303289e-01):6.650101e-02,27:1.643312e+00):9.393639e-02,(16:6.979755e-01,(18:1.306451e-01,17:1.036548e-01):2.281920e-01):3.896479e+00):3.432981e-01,((22:1.203928e-02,21:1.432272e-01):8.223563e-01,19:9.828631e-01):7.469781e-01):2.128472e-01,1:9.063259e-01);
   tree gen.8158500 = [&U] (((20:2.452821e-01,35:9.475646e-02):8.393827e-01,((34:3.158931e-01,((29:2.007974e-01,23:1.384124e-01):8.208824e-02,(33:1.348240e-01,30:9.466457e-03):3.110412e-01):4.673359e-02):1.079795e-01,((24:3.155517e-01,28:3.327042e-01):3.970490e-02,((32:7.947043e-01,(25:1.900668e-02,26:1.942237e-03):6.081012e-02):3.516119e-02,31:9.540021e-01):1.626143e-01):1.141671e-01):3.175894e-01):8.221244e-01,((((((10:5.520277e-01,(((3:1.070116e-01,15:7.785220e-02):2.617903e-01,6:3.895720e-01):1.803930e-01,9:4.946319e-01):2.890022e-01):1.227825e-01,((((5:3.892577e-01,(7:9.748352e-02,2:1.028618e-01):3.048484e-01):6.347539e-02,4:3.553790e-01):8.552680e-02,8:4.174264e-01):1.309812e-01,(12:6.469922e-01,11:4.914180e-01):6.379291e-02):2.868989e-01):3.274035e-01,27:1.671170e+00):9.725518e-02,(14:1.139959e+00,13:6.862794e-01):6.806110e-01):9.650970e-02,(16:7.098080e-01,(18:1.183648e-01,17:1.211254e-01):2.320604e-01):3.962535e+00):3.881834e-01,((22:2.462016e-02,21:1.456552e-01):8.362973e-01,19:1.016233e+00):7.596412e-01):1.900439e-01,1:9.216905e-01);
   tree gen.8159000 = [&U] (((((((32:6.455913e-01,(24:1.651178e-01,(25:5.595922e-02,26:2.585539e-02):1.226613e-02):7.904947e-02):4.313886e-02,31:9.884520e-01):1.399046e-01,((28:3.823799e-02,29:6.681683e-02):1.317481e-01,30:2.386476e-01):2.728208e-01):1.156324e-01,(34:7.429701e-02,33:2.717215e-01):2.232462e-01):1.859318e-01,23:1.308097e-01):2.709828e-01,(35:4.703824e-01,20:1.343032e+00):1.738367e-01):7.549927e-01,(((((11:5.157225e-01,(8:4.620696e-01,(4:3.467863e-01,(5:4.172695e-01,(7:8.101579e-02,2:1.167031e-01):2.414810e-01):8.556846e-02):5.533002e-02):2.294948e-01):1.179862e-01,12:5.343497e-01):2.266210e-01,(((6:3.905168e-01,(15:9.220622e-02,3:1.084590e-01):2.916229e-01):2.373432e-01,9:5.256527e-01):2.745432e-01,10:5.873663e-01):8.081842e-02):4.999015e-01,(((16:7.125781e-01,(17:1.045295e-01,18:1.153429e-01):2.375966e-01):3.161357e+00,27:1.188804e+00):8.354504e-01,(14:1.212138e+00,13:7.958277e-01):4.648274e-01):2.314871e-01):4.442066e-01,((22:8.850460e-02,21:7.352306e-02):5.157649e-01,19:1.109346e+00):7.177474e-01):1.608542e-01,1:9.142289e-01);
   tree gen.8159500 = [&U] (((35:3.189299e-01,20:6.238297e-01):7.511850e-01,(34:1.188777e-01,(((23:1.433328e-02,30:1.954339e-01):9.232721e-03,(29:9.343453e-02,33:1.987638e-01):1.309645e-01):1.777341e-01,((31:1.211639e+00,(32:9.035842e-01,(28:3.742714e-01,(26:1.314364e-02,25:3.872810e-02):6.248451e-02):2.417062e-02):8.111102e-02):2.769401e-02,24:2.155198e-01):7.766061e-02):1.900998e-01):2.079767e-01):6.516021e-01,(((22:1.343486e-01,21:7.178047e-02):6.153560e-01,19:9.629082e-01):6.133289e-01,(((13:6.837448e-01,14:1.042741e+00):4.696317e-01,(((17:9.456985e-02,18:1.280000e-01):3.914190e-01,16:4.655938e-01):4.183432e+00,27:1.907274e+00):6.854005e-02):1.869215e-01,((10:5.019345e-01,(9:5.711475e-01,(6:3.427340e-01,(3:9.681832e-02,15:5.960963e-02):2.419947e-01):1.812640e-01):2.146269e-01):1.360177e-01,((12:6.450401e-01,((((7:7.333510e-02,2:1.134842e-01):2.882340e-01,5:3.192354e-01):4.975632e-02,4:3.969644e-01):8.516289e-02,8:3.363458e-01):1.582032e-01):6.103307e-02,11:5.017854e-01):2.850830e-01):4.288484e-01):4.045960e-01):2.139946e-01,1:8.333311e-01);
   tree gen.8160000 = [&U] ((((((25:3.413027e-02,26:4.468418e-03):8.006924e-02,(33:3.486218e-02,34:2.790300e-02):2.379704e-01):3.698815e-01,((29:3.476087e-01,30:1.792282e-01):2.170466e-01,23:7.242786e-02):1.122910e-01):3.419175e-02,((31:9.961515e-01,32:9.748286e-01):1.031803e-01,(24:1.692328e-01,28:4.903249e-01):3.248798e-02):1.146912e-01):2.705505e-01,(20:1.179552e+00,35:1.188362e+00):4.831475e-02):7.409203e-01,(((16:6.032522e-01,(17:1.022496e-01,18:1.584627e-01):2.960933e-01):3.827068e+00,(27:1.539342e+00,((((((15:5.166538e-02,3:1.099867e-01):2.588721e-01,6:3.629280e-01):1.569961e-01,9:5.878590e-01):2.874869e-01,10:5.360721e-01):1.158512e-01,((11:5.421014e-01,12:6.656612e-01):7.431095e-02,(8:3.846777e-01,(((7:1.075801e-01,2:9.971815e-02):3.100617e-01,4:3.968775e-01):5.269616e-02,5:3.682870e-01):9.475530e-02):2.092962e-01):3.225900e-01):2.992701e-01,(13:8.055369e-01,14:1.133321e+00):6.717497e-01):8.986000e-02):1.662675e-01):3.320035e-01,((22:9.864925e-02,21:8.198881e-02):6.483135e-01,19:1.184054e+00):4.913992e-01):2.028395e-01,1:9.100228e-01);
   tree gen.8160500 = [&U] (((20:1.171503e+00,((((33:6.028902e-02,34:2.753186e-02):2.527499e-01,(29:1.346684e-01,30:1.753104e-01):2.112218e-02):2.100335e-01,(25:6.134178e-02,26:4.035919e-03):2.618951e-01):7.063020e-03,(((24:1.874875e-01,28:3.345420e-01):3.289022e-02,(31:9.594234e-01,32:6.291034e-01):1.002550e-01):2.952042e-01,23:1.419658e-01):5.435804e-03):3.041377e-01):1.949609e-01,35:1.196996e+00):7.310655e-01,(((((((((15:5.097818e-02,3:1.085237e-01):2.554289e-01,6:3.581007e-01):2.279559e-01,9:5.108987e-01):2.516007e-01,10:4.661846e-01):1.051115e-01,(12:6.018637e-01,((8:3.795612e-01,(5:3.266116e-01,((7:9.928168e-02,2:9.839181e-02):2.953699e-01,4:3.915987e-01):2.796279e-02):5.155011e-02):2.107069e-01,11:5.348910e-01):5.441833e-02):3.182993e-01):4.272800e-01,(13:7.948225e-01,14:1.118247e+00):6.628149e-01):1.021746e-01,(16:5.952284e-01,(17:4.993600e-02,18:1.563550e-01):2.921550e-01):3.776165e+00):1.316854e-01,27:2.091966e+00):2.810295e-01,((22:5.966996e-02,21:5.116140e-02):7.281274e-01,19:1.168305e+00):7.338190e-01):1.887107e-01,1:8.979187e-01);
   tree gen.8161000 = [&U] ((((29:1.905260e-01,30:1.750757e-01):1.331573e-01,(((25:5.596598e-02,26:5.314588e-05):1.019612e-01,(23:1.894277e-01,(34:2.086027e-01,24:2.571747e-03):1.454993e-01):2.162292e-02):6.706363e-02,(33:4.714975e-01,(28:2.684796e-01,(32:8.152303e-01,31:8.235663e-01):8.053740e-02):2.579221e-01):3.918766e-02):1.240365e-01):3.646712e-01,(20:8.719538e-01,35:6.072782e-01):9.158845e-02):6.340477e-01,((((13:8.312093e-01,14:1.097086e+00):3.828845e-01,((17:9.752900e-02,18:1.485881e-01):3.604753e-01,16:5.644774e-01):3.569200e+00):2.833167e-01,((10:5.613319e-01,((((15:7.257323e-02,3:8.383698e-02):1.619653e-01,27:1.734727e+00):8.209185e-02,6:3.576339e-01):1.797681e-01,9:5.210789e-01):2.680187e-01):1.522452e-01,((12:5.555881e-01,11:5.398490e-01):9.855113e-02,((4:3.082565e-01,(5:3.135700e-01,(7:1.320238e-01,2:5.568706e-02):3.061444e-01):1.135921e-01):1.047995e-01,8:2.968593e-01):2.031685e-01):2.541895e-01):3.302613e-01):5.726094e-01,((22:9.828220e-02,21:1.196065e-01):6.647483e-01,19:1.043346e+00):6.025427e-01):1.148502e-01,1:1.013592e+00);
   tree gen.8161500 = [&U] ((((((17:6.192137e-02,18:1.489804e-01):2.767456e-01,16:8.098544e-01):3.620688e+00,((14:1.135393e+00,13:8.050500e-01):2.466003e-01,27:2.042808e+00):2.304473e-01):2.425552e-01,((10:6.067420e-01,(9:5.832400e-01,((3:1.286453e-01,15:8.064951e-02):2.514531e-01,6:3.397979e-01):1.818017e-01):2.436652e-01):1.747389e-01,((12:6.409699e-01,((4:3.863465e-01,(5:3.479381e-01,(7:1.255361e-01,2:8.525947e-02):2.716063e-01):6.909881e-02):8.087622e-02,8:3.516326e-01):1.290627e-01):4.574467e-02,11:4.424551e-01):2.061207e-01):3.551517e-01):5.174657e-01,((22:1.780224e-01,21:4.344982e-02):5.060298e-01,19:1.210783e+00):6.185754e-01):2.299920e-01,(((((31:7.158737e-01,32:8.200158e-01):4.379529e-02,28:4.349427e-01):1.981256e-01,24:4.760740e-01):8.213510e-02,(((25:1.363052e-02,26:5.914571e-02):6.901718e-02,(34:2.825893e-02,33:2.485909e-01):1.020405e-01):2.963518e-01,(30:1.288480e-01,(23:8.461408e-02,29:1.950375e-01):4.259249e-02):2.022555e-01):1.111906e-02):3.462156e-01,(20:1.750026e-01,35:8.214399e-02):7.529884e-01):6.819866e-01,1:9.263041e-01);
   tree gen.8162000 = [&U] ((35:7.222065e-01,(20:9.679035e-01,((((30:5.324605e-02,33:1.603195e-01):1.166189e-01,29:2.257661e-01):2.271779e-01,23:1.290812e-01):3.323848e-02,((((34:2.868603e-01,25:4.629973e-02):2.924992e-02,((32:9.040251e-01,31:6.463866e-01):1.209540e-01,28:3.394073e-01):1.437358e-01):8.222019e-03,26:3.076260e-02):9.711086e-03,24:1.905899e-01):2.253080e-01):3.732513e-01):5.275235e-01):1.475715e-01,(((22:1.803320e-01,21:9.874122e-02):5.906937e-01,19:1.227142e+00):7.460904e-01,(((((8:3.835709e-01,(4:3.784423e-01,(5:3.247464e-01,(7:8.354183e-02,2:9.551929e-02):3.459988e-01):3.653839e-02):7.438809e-02):1.740883e-01,11:4.851329e-01):8.408463e-02,12:5.404190e-01):2.764753e-01,(10:5.591781e-01,(9:5.536178e-01,((3:1.110898e-01,15:7.415128e-02):2.779955e-01,(27:1.396655e+00,6:2.017820e-01):1.354186e-01):2.156854e-01):2.576320e-01):9.779360e-02):3.520531e-01,((13:6.794684e-01,14:1.080998e+00):5.780628e-01,(16:5.708482e-01,(17:6.049125e-02,18:1.657501e-01):3.024781e-01):3.837514e+00):3.199320e-01):4.161091e-01):2.803541e-01,1:1.119484e+00);
   tree gen.8162500 = [&U] ((35:5.063698e-01,((((29:2.151297e-01,30:2.372643e-01):1.289940e-01,(34:4.980894e-01,((24:1.353896e-01,(23:7.147452e-02,(25:8.427242e-02,26:3.248347e-05):1.131653e-01):3.390612e-02):8.993319e-02,(32:5.199611e-01,(28:3.719034e-01,31:8.460689e-01):5.480376e-02):2.044391e-01):4.748651e-02):1.112761e-01):9.447869e-02,33:6.285922e-01):3.127928e-02,20:1.181690e+00):5.154331e-01):3.880308e-01,((((13:7.848560e-01,14:1.133844e+00):4.221376e-01,((17:1.017459e-01,18:1.091134e-01):3.484040e-01,16:5.888839e-01):3.583842e+00):3.050361e-01,((10:5.043586e-01,((((15:4.945632e-02,3:1.080616e-01):4.317806e-02,27:1.809732e+00):2.351844e-01,6:3.380125e-01):1.757945e-01,9:5.436089e-01):2.643657e-01):1.019075e-01,(11:5.259858e-01,(12:5.796102e-01,(((5:2.994577e-01,(7:1.177307e-01,2:7.857177e-02):2.564720e-01):6.569028e-02,4:4.133579e-01):6.747853e-02,8:4.024275e-01):1.747331e-01):4.263490e-02):2.084238e-01):3.445408e-01):4.894948e-01,((22:8.017355e-02,21:5.822586e-02):7.198865e-01,19:1.129052e+00):5.679979e-01):2.010657e-01,1:1.036853e+00);
   tree gen.8163000 = [&U] ((((((17:6.656508e-02,18:1.486206e-01):2.313144e-01,16:7.264711e-01):3.861285e+00,((14:1.094642e+00,13:8.031055e-01):2.591306e-01,27:1.609156e+00):4.307049e-02):3.224536e-01,((10:5.041098e-01,(9:5.301854e-01,((3:9.506696e-02,15:8.045471e-02):2.508458e-01,6:3.679481e-01):1.939005e-01):2.724813e-01):1.256815e-01,((12:6.394218e-01,((((7:9.942332e-02,2:1.114690e-01):3.353554e-01,5:3.450565e-01):7.151219e-02,4:3.854133e-01):6.334797e-02,8:3.620513e-01):1.381505e-01):7.271902e-02,11:4.772913e-01):2.013111e-01):3.542939e-01):5.347633e-01,((22:8.624633e-02,21:5.946382e-02):6.482921e-01,19:9.922436e-01):6.478715e-01):1.361360e-01,(((((31:6.804879e-01,32:5.998586e-01):5.390228e-02,24:2.111218e-01):1.187026e-01,28:3.014480e-01):2.508629e-01,((23:2.053808e-01,29:1.758881e-01):3.447271e-02,((26:7.023048e-03,((34:1.536768e-01,33:6.835692e-02):3.922794e-02,25:8.619495e-03):1.619021e-02):2.541516e-01,30:2.844401e-01):3.667542e-03):5.520146e-02):3.601269e-01,(20:4.331495e-01,35:2.025886e-01):8.119695e-01):8.998420e-01,1:8.000338e-01);
   tree gen.8163500 = [&U] ((35:8.145358e-01,(((29:2.798344e-01,30:2.539507e-01):1.160611e-01,(33:7.932655e-01,(((23:2.259209e-01,(((28:4.986445e-01,(31:7.382148e-01,32:5.562806e-01):7.411076e-02):1.056163e-01,34:5.331191e-01):9.458396e-02,24:2.659014e-01):1.897095e-03):3.802850e-02,25:2.358331e-02):1.619169e-02,26:1.364521e-05):1.933901e-01):2.138654e-02):1.241878e-01,20:1.080410e+00):3.825508e-01):3.867696e-01,((((13:6.799259e-01,14:1.213585e+00):5.531814e-01,((17:8.000452e-02,18:1.281766e-01):2.740927e-01,16:6.302990e-01):3.835887e+00):2.801053e-01,((10:5.398292e-01,((((15:8.987670e-02,3:1.156614e-01):6.926039e-04,27:2.271805e+00):2.901658e-01,6:3.385774e-01):2.200189e-01,9:4.547751e-01):2.835465e-01):1.884295e-01,(11:5.629775e-01,(12:6.313373e-01,(((5:3.582662e-01,(7:9.661756e-02,2:8.409758e-02):3.117297e-01):6.399642e-02,4:4.424286e-01):7.975001e-02,8:4.050391e-01):1.443635e-01):6.207331e-02):2.613681e-01):3.410811e-01):3.487468e-01,((22:1.193177e-01,21:1.006836e-01):6.308125e-01,19:1.208456e+00):6.079441e-01):2.186321e-01,1:1.176137e+00);
   tree gen.8164000 = [&U] ((35:5.995347e-01,(((29:2.178475e-01,(30:1.056035e-01,23:7.209702e-03):1.802920e-01):6.758538e-02,(((24:3.423305e-01,((32:5.785322e-01,31:9.183327e-01):1.923369e-01,(26:1.738285e-03,(28:2.941765e-01,25:8.370561e-03):8.523910e-03):4.576433e-03):1.741247e-01):8.138907e-02,34:4.203983e-01):5.436280e-02,33:7.536830e-01):6.462693e-02):3.085087e-01,20:1.024480e+00):2.240019e-01):4.346403e-01,(((((14:1.379998e+00,13:7.083468e-01):3.834070e-01,(16:6.848320e-01,(18:1.186113e-01,17:9.377256e-02):1.869879e-01):4.130733e+00):2.709523e-01,((10:5.488804e-01,(((3:9.825351e-02,15:9.157957e-02):2.682881e-01,6:4.014846e-01):2.415828e-01,9:5.048221e-01):2.944502e-01):9.487350e-02,((((4:4.015597e-01,(5:3.154392e-01,(7:8.533652e-02,2:8.623351e-02):3.489783e-01):7.296552e-02):5.317188e-02,8:4.487199e-01):1.545959e-01,11:5.430937e-01):1.316788e-01,12:6.140095e-01):2.712348e-01):4.369608e-01):6.364064e-02,27:8.450104e-01):4.278550e-01,((22:1.254313e-01,21:6.242411e-02):6.891090e-01,19:1.105930e+00):7.612094e-01):1.388385e-01,1:1.014943e+00);
   tree gen.8164500 = [&U] ((((((((29:2.147417e-01,33:3.647389e-01):1.585600e-02,23:1.040268e-01):8.506063e-03,30:1.692053e-01):5.652486e-02,34:2.683444e-01):5.740606e-02,((32:7.430855e-01,((25:4.892177e-02,26:4.994413e-03):1.437686e-03,31:5.589629e-01):1.867303e-01):1.727805e-01,(28:2.903290e-01,24:1.662860e-01):1.372815e-01):1.794577e-01):4.157273e-01,20:1.083905e+00):4.271838e-01,35:1.394574e+00):3.876952e-01,(((22:1.552999e-01,21:6.450336e-02):7.093253e-01,19:1.332086e+00):6.812580e-01,(((10:5.709663e-01,(9:5.325213e-01,(6:3.836192e-01,(3:1.143695e-01,15:6.549941e-02):2.971710e-01):2.128614e-01):3.022958e-01):1.163082e-01,((12:6.004250e-01,((((7:8.789311e-02,2:9.800728e-02):3.348458e-01,5:3.897137e-01):5.074641e-02,4:3.877811e-01):8.925046e-02,8:3.851566e-01):1.819769e-01):8.441372e-02,11:5.484647e-01):2.800732e-01):4.172928e-01,(((13:7.339082e-01,14:1.229181e+00):4.025433e-01,27:1.301063e+00):6.603447e-02,((17:8.859775e-02,18:1.269960e-01):6.483057e-01,16:5.056301e-01):3.366722e+00):2.824675e-01):4.875135e-01):1.995816e-01,1:9.595095e-01);
   tree gen.8165000 = [&U] ((((((30:1.689151e-01,29:1.430636e-01):2.386525e-03,23:1.460557e-02):1.586363e-01,(33:3.080885e-01,34:2.971879e-01):1.845667e-01):4.528739e-02,((32:6.106679e-01,31:6.682754e-01):2.529528e-01,(((25:3.428999e-02,26:4.817292e-03):2.101535e-02,28:1.167339e-01):6.164126e-02,24:9.931104e-02):1.294319e-01):1.409128e-01):3.128397e-01,(35:5.110650e-01,20:2.632287e-02):1.064866e+00):7.496029e-01,(((22:1.057899e-01,21:7.666593e-02):6.929740e-01,19:8.704760e-01):6.691138e-01,((((11:4.972348e-01,12:6.685145e-01):9.573752e-02,(8:4.187138e-01,(((7:9.161562e-02,2:1.332676e-01):3.489456e-01,5:2.793156e-01):7.406718e-02,4:3.708385e-01):4.060198e-02):1.528738e-01):2.707990e-01,(10:6.342299e-01,(9:5.459450e-01,((3:1.171293e-01,15:6.816642e-02):2.525801e-01,(27:3.072736e+00,6:2.070994e-01):1.131309e-01):2.072860e-01):3.026350e-01):1.438513e-01):3.576384e-01,((13:6.400236e-01,14:1.239504e+00):3.501688e-01,(16:5.850883e-01,(17:9.334771e-02,18:1.317261e-01):4.077031e-01):3.933242e+00):4.323813e-01):6.221350e-01):2.020208e-01,1:8.510070e-01);
   tree gen.8165500 = [&U] ((((25:7.431058e-02,26:1.202738e-03):3.852142e-01,(((29:1.238232e-02,33:1.342329e-01):1.216974e-01,30:1.695291e-01):2.462396e-01,(((31:1.004045e+00,34:7.076683e-02):2.539178e-01,(32:8.606418e-01,28:3.613882e-01):1.516067e-01):1.266552e-01,(24:1.749166e-01,23:2.283353e-01):3.869876e-02):2.352000e-01):9.837293e-03):3.039354e-01,(20:7.388158e-01,35:5.079381e-01):5.295204e-01):5.525735e-01,((((27:1.220327e+00,(16:6.832688e-01,(17:6.748231e-02,18:1.496054e-01):3.403035e-01):3.685748e+00):6.925531e-01,(13:8.181982e-01,14:1.223838e+00):5.923072e-01):9.494018e-02,(((((15:8.336804e-02,3:8.979048e-02):3.217879e-01,6:3.810795e-01):2.287162e-01,9:5.593494e-01):2.027247e-01,10:5.786203e-01):1.510089e-01,(12:6.240036e-01,(11:5.822321e-01,(8:4.103784e-01,(4:3.190571e-01,(5:3.061795e-01,(7:1.089719e-01,2:8.468165e-02):3.184861e-01):5.394963e-02):1.338471e-01):1.330205e-01):6.556571e-02):3.151098e-01):3.587847e-01):4.726309e-01,((22:1.229910e-01,21:7.090468e-02):6.066378e-01,19:1.244270e+00):6.851656e-01):2.299277e-01,1:1.042075e+00);
   tree gen.8166000 = [&U] (((((14:1.189230e+00,13:7.401452e-01):4.837872e-01,(((17:1.003227e-01,18:1.220895e-01):1.629752e-01,16:6.766163e-01):3.685540e+00,27:1.265889e+00):5.491154e-01):2.744560e-01,((10:6.155999e-01,(9:5.470203e-01,((3:9.220739e-02,15:6.545092e-02):2.495789e-01,6:3.470778e-01):1.768059e-01):2.923827e-01):9.206918e-02,((((((7:9.961819e-02,2:1.053703e-01):3.142097e-01,5:3.286956e-01):6.611055e-02,4:3.703711e-01):7.430818e-02,8:3.292504e-01):1.470596e-01,12:6.472329e-01):6.603286e-02,11:4.397576e-01):3.025345e-01):3.743087e-01):4.844175e-01,((22:3.515106e-02,21:1.264415e-01):7.814181e-01,19:1.023750e+00):6.619395e-01):1.600468e-01,((((28:7.583603e-01,(32:7.092951e-01,31:8.733493e-01):9.022360e-02):1.207391e-01,(24:6.277994e-03,34:2.078873e-01):2.765878e-01):1.253452e-01,(((30:1.446813e-01,((26:1.301021e-02,25:1.343929e-02):8.671700e-02,33:5.412570e-02):2.841118e-01):1.848166e-02,29:2.189412e-01):4.892362e-03,23:4.689894e-02):1.825318e-01):2.015300e-01,(20:1.037390e-01,35:7.422819e-02):1.161756e+00):7.537714e-01,1:8.522348e-01);
   tree gen.8166500 = [&U] (((34:4.360198e-01,(33:9.572467e-01,((((32:4.721391e-01,31:8.159054e-01):1.088675e-01,28:3.416327e-01):9.332622e-02,((25:2.658820e-02,26:7.033046e-03):3.690337e-02,24:1.296152e-01):1.408702e-01):5.341109e-02,((29:2.418206e-01,23:1.867188e-01):2.149751e-02,30:3.622694e-01):5.373236e-02):5.088592e-02):6.477869e-03):3.791777e-01,(35:4.563251e-01,20:9.995709e-01):5.913698e-02):7.334781e-01,(((22:8.819838e-02,21:7.048060e-02):5.312419e-01,19:1.110253e+00):6.077557e-01,((((12:6.234357e-01,(8:3.860995e-01,(((7:8.543786e-02,2:9.240423e-02):3.014659e-01,5:2.750265e-01):7.096627e-02,4:3.889327e-01):6.954327e-02):1.405448e-01):5.094823e-02,11:4.637056e-01):2.756887e-01,(10:5.914629e-01,(9:5.091312e-01,((3:1.092311e-01,15:7.808295e-02):2.355483e-01,(27:2.142610e+00,6:6.402962e-03):4.269357e-01):1.999075e-01):2.488043e-01):9.491763e-02):3.198562e-01,((13:5.968659e-01,14:1.126824e+00):5.274594e-01,(16:5.456350e-01,(17:9.342608e-02,18:1.407256e-01):3.748719e-01):3.668018e+00):1.602044e-01):5.801836e-01):1.052843e-01,1:9.630673e-01);
   tree gen.8167000 = [&U] (((20:1.232420e+00,(((((26:8.607970e-03,25:5.473700e-02):1.917628e-01,(30:1.994352e-01,(23:7.446653e-03,29:1.266252e-01):2.464514e-02):1.144968e-01):1.254115e-01,(28:3.924624e-01,((32:4.604469e-01,31:9.258493e-01):2.402729e-01,24:2.256509e-01):3.348612e-03):1.034578e-01):7.858291e-02,33:5.143523e-01):1.230611e-01,34:2.844255e-01):2.863530e-01):1.845907e-01,35:3.641636e-01):5.075887e-01,(((27:1.629734e+00,((14:1.191773e+00,13:8.010535e-01):3.324592e-01,(16:7.019733e-01,(18:1.640524e-01,17:5.801174e-02):1.868463e-01):3.795749e+00):2.204736e-01):3.955700e-02,((10:5.776567e-01,(((3:9.028558e-02,15:8.158822e-02):1.962585e-01,6:4.455646e-01):1.567759e-01,9:5.674721e-01):2.651135e-01):1.410824e-01,((((5:3.551828e-01,(4:3.702336e-01,(7:6.984484e-02,2:1.150454e-01):2.941897e-01):2.365933e-02):9.022669e-02,8:4.123307e-01):1.177829e-01,11:5.830516e-01):5.581064e-02,12:5.350671e-01):2.791897e-01):3.549695e-01):4.789054e-01,((22:1.065482e-01,21:3.784627e-02):7.732429e-01,19:1.143650e+00):4.646808e-01):1.529272e-01,1:1.060253e+00);
   tree gen.8167500 = [&U] ((35:4.971595e-01,((((30:2.247751e-01,33:4.615016e-01):2.913487e-02,(29:5.907907e-02,20:1.036233e+00):1.638732e-01):8.905172e-02,(23:8.869315e-02,(34:3.917261e-01,(31:1.044796e+00,(24:4.927049e-02,(32:8.962673e-01,28:4.502049e-01):1.138710e-01):4.529755e-02):1.341502e-01):1.030279e-01):5.744690e-02):7.136331e-02,(25:3.603338e-02,26:3.243167e-02):2.832341e-01):6.000647e-01):4.002085e-01,(((((((15:8.359555e-02,3:9.003552e-02):2.630610e-01,6:3.821195e-01):2.172686e-01,9:5.303660e-01):2.867680e-01,10:5.107016e-01):1.080889e-01,((8:4.114984e-01,(((7:8.636791e-02,2:1.122513e-01):3.212443e-01,5:3.070150e-01):7.150522e-02,4:3.671904e-01):6.411784e-02):1.869567e-01,(12:6.205422e-01,11:5.185650e-01):7.260168e-02):3.026721e-01):4.926352e-01,(((16:6.851334e-01,(17:6.766647e-02,18:1.265473e-01):2.523812e-01):4.149746e+00,(13:8.003195e-01,14:1.227178e+00):4.551977e-01):1.368386e-01,27:1.288910e+00):7.140467e-02):5.673832e-01,((22:1.011171e-01,21:6.036440e-02):5.891179e-01,19:1.012427e+00):6.287242e-01):1.759702e-01,1:8.600855e-01);
   tree gen.8168000 = [&U] ((20:1.415316e+00,((((29:1.024664e-01,(33:4.087885e-01,30:2.174014e-01):9.423043e-02):7.651053e-02,((((28:1.254734e-01,24:4.386116e-04):2.841760e-01,32:6.977694e-01):3.822176e-02,((25:1.181305e-02,26:1.297464e-03):1.432104e-01,31:1.061572e+00):1.401146e-01):9.690188e-02,34:3.665506e-01):1.039990e-01):5.590123e-03,23:2.281412e-01):2.641287e-01,35:9.512645e-01):3.754135e-03):9.022665e-01,(((22:2.064737e-01,21:1.087072e-01):5.649564e-01,19:1.281586e+00):5.279820e-01,(((10:5.947243e-01,(9:5.142453e-01,(6:4.301538e-01,(3:1.169712e-01,15:7.402919e-02):2.968213e-01):1.591029e-01):2.904434e-01):1.139694e-01,((((5:3.979576e-01,(7:6.814916e-02,2:1.048403e-01):2.675507e-01):8.310119e-02,4:3.477690e-01):8.127350e-02,8:4.087859e-01):1.922145e-01,(11:5.712864e-01,12:6.436262e-01):5.125236e-02):2.891631e-01):3.823848e-01,((((17:1.324056e-01,18:1.293449e-01):3.726913e-01,16:5.151519e-01):4.150029e+00,27:2.392709e+00):8.108607e-02,(13:8.552347e-01,14:1.280328e+00):5.014743e-01):1.979885e-01):5.646213e-01):2.272501e-01,1:1.082767e+00);
   tree gen.8168500 = [&U] ((35:7.027840e-01,((25:4.600231e-02,26:2.052118e-02):1.863467e-01,(((24:4.348472e-02,34:1.247393e-01):1.703293e-01,(((28:3.215957e-01,32:8.862658e-01):1.117140e-01,31:1.046987e+00):9.131488e-02,(23:2.065743e-01,33:4.624693e-01):9.301552e-02):2.175024e-01):1.105345e-01,(30:2.053543e-01,(29:2.880801e-02,20:4.172380e-01):2.477801e-01):1.852331e-01):3.295805e-02):4.551061e-01):5.274456e-01,(((((((15:7.722774e-02,3:9.022430e-02):2.636126e-01,6:3.855396e-01):2.177242e-01,9:5.314780e-01):2.740732e-01,10:4.950278e-01):1.182053e-01,((12:5.812308e-01,(8:3.572618e-01,(((7:9.533836e-02,2:8.490236e-02):3.036295e-01,5:3.958101e-01):5.416056e-02,4:3.670753e-01):1.027932e-01):1.679441e-01):6.796607e-02,11:5.580659e-01):2.572391e-01):3.734270e-01,(((16:6.865700e-01,(17:8.693073e-02,18:1.079250e-01):2.529104e-01):4.158447e+00,(13:8.019975e-01,14:1.072370e+00):3.609160e-01):8.904964e-02,27:1.291613e+00):1.398632e-01):4.764198e-01,((22:3.945098e-02,21:9.062016e-02):5.903531e-01,19:1.014549e+00):7.871232e-01):1.578530e-01,1:8.618889e-01);
   tree gen.8169000 = [&U] ((((((16:6.255757e-01,(17:7.838085e-02,18:1.717437e-01):3.353533e-01):4.121695e+00,(14:1.068331e+00,13:7.161427e-01):4.131601e-01):1.522341e-01,27:1.920710e+00):1.228027e-01,((11:4.886351e-01,((8:4.231145e-01,(4:3.997889e-01,((7:1.063734e-01,2:1.008152e-01):3.063561e-01,5:3.736360e-01):7.933875e-02):9.272366e-02):1.496592e-01,12:5.553695e-01):5.648181e-02):3.000793e-01,(((6:3.578854e-01,(15:8.706311e-02,3:1.039897e-01):3.096477e-01):1.796741e-01,9:4.894971e-01):3.359293e-01,10:5.941866e-01):1.579635e-01):4.564297e-01):4.457406e-01,((22:1.102480e-01,21:7.934482e-02):5.907787e-01,19:1.274203e+00):6.889380e-01):1.477797e-01,((20:6.796240e-01,35:3.996101e-01):6.351311e-01,((((30:2.623134e-01,29:1.842557e-01):3.696368e-02,(33:2.180408e-01,34:1.595258e-02):4.051458e-01):2.285242e-02,(((25:2.878230e-02,26:9.905673e-03):1.723074e-01,(31:6.198060e-01,32:5.017255e-01):2.960747e-01):1.101623e-02,(28:1.617874e-01,24:2.477287e-02):1.521287e-01):1.859573e-01):1.014727e-01,23:1.572608e-01):1.333130e-01):1.036373e+00,1:9.794626e-01);
   tree gen.8169500 = [&U] ((35:1.035706e+00,(((24:8.800002e-02,34:3.758883e-02):1.663797e-01,((33:5.934141e-01,(28:2.769296e-01,(32:5.764740e-01,31:9.495390e-01):7.209836e-02):2.299477e-01):2.529671e-02,23:1.307669e-01):6.848204e-02):2.598059e-01,(((25:5.325040e-02,26:3.623468e-02):8.064529e-02,20:7.528673e-01):1.105238e-01,(29:1.023772e-01,30:1.449527e-01):1.103593e-01):1.011498e-01):8.902907e-01):9.998191e-02,(((((((15:9.054416e-02,3:8.535150e-02):2.493755e-01,6:3.647175e-01):1.630443e-01,9:5.308524e-01):2.195558e-01,10:4.682926e-01):9.312649e-02,(((8:3.379670e-01,(4:3.472505e-01,(5:2.979127e-01,(7:7.419605e-02,2:7.741813e-02):2.769178e-01):1.031864e-01):9.052292e-02):1.394742e-01,11:5.279261e-01):8.120749e-02,12:5.498399e-01):2.550512e-01):3.377444e-01,(((16:6.494900e-01,(17:1.037400e-01,18:1.020962e-01):2.228854e-01):3.828367e+00,27:1.221856e+00):2.851328e-01,(13:7.586836e-01,14:9.503482e-01):3.841715e-01):2.429913e-01):4.284554e-01,((22:3.732033e-02,21:8.572599e-02):7.345336e-01,19:9.703102e-01):4.238491e-01):2.829999e-01,1:8.049235e-01);
   tree gen.8170000 = [&U] ((((((((15:9.210783e-02,3:8.682550e-02):2.536821e-01,6:3.710161e-01):2.220003e-01,9:5.400201e-01):2.251189e-01,10:5.374624e-01):1.063023e-01,(((8:3.471000e-01,(4:3.532474e-01,(5:3.030576e-01,(7:7.547739e-02,2:9.401665e-02):2.893632e-01):1.195603e-01):7.466115e-02):1.418829e-01,11:5.425531e-01):8.263946e-02,12:5.865556e-01):2.594558e-01):3.811616e-01,(((16:6.607065e-01,(17:1.055316e-01,18:1.038594e-01):2.267345e-01):3.482918e+00,27:1.242957e+00):2.900569e-01,(13:7.293473e-01,14:9.667604e-01):5.762022e-01):2.082682e-01):5.469815e-01,((22:1.353341e-01,21:2.437175e-02):7.248526e-01,19:9.870672e-01):4.760551e-01):1.684315e-01,(35:1.177204e+00,((((25:8.586733e-02,26:1.469535e-03):9.199155e-02,(24:9.646883e-02,34:8.355229e-02):9.868998e-02):9.179360e-02,((20:1.150562e+00,29:1.498524e-01):1.215998e-01,30:1.474560e-01):1.538055e-01):1.179949e-02,(33:6.036622e-01,((31:9.659373e-01,(32:5.864295e-01,28:2.817121e-01):8.098890e-02):2.136349e-01,23:2.703260e-01):2.201543e-02):6.918569e-02):9.056658e-01):4.324705e-02,1:8.102051e-01);
   tree gen.8170500 = [&U] ((((((((26:1.354512e-04,(28:1.482536e-01,25:2.502959e-04):3.615050e-02):1.092378e-01,24:2.321220e-01):1.036467e-01,32:5.733880e-01):5.965994e-02,31:1.041572e+00):6.581491e-02,((29:3.314946e-01,34:2.618793e-01):8.654945e-02,((33:5.286798e-01,30:1.940401e-01):3.827651e-02,23:1.254559e-01):1.612777e-02):1.468721e-01):3.364749e-01,20:1.264842e+00):2.267501e-01,35:6.470254e-01):4.920156e-01,(((22:7.156357e-02,21:5.903338e-02):6.840788e-01,19:1.027988e+00):4.960721e-01,((((10:5.835262e-01,(9:5.396725e-01,(6:4.220544e-01,(3:1.048568e-01,15:4.465075e-02):2.304565e-01):2.375582e-01):2.272600e-01):1.113831e-01,(((4:4.069938e-01,(8:3.472644e-01,5:3.361752e-01):5.999849e-02):5.560889e-02,(7:8.720985e-02,2:1.051253e-01):3.130693e-01):1.422552e-01,(11:5.442409e-01,12:6.347440e-01):5.795019e-02):2.676353e-01):3.453389e-01,((13:6.954013e-01,14:1.369024e+00):3.626576e-01,((17:8.248089e-02,18:1.357292e-01):3.332478e-01,16:5.416439e-01):4.022730e+00):3.466196e-01):2.588303e-01,27:1.201389e+00):3.438259e-01):1.180774e-01,1:9.789218e-01);
   tree gen.8171000 = [&U] (((((((34:2.778206e-01,30:1.711877e-01):5.334296e-02,(33:5.712380e-01,29:1.294794e-01):7.426490e-02):2.101498e-01,(((26:6.937092e-02,(28:1.630081e-01,25:1.593766e-02):2.622951e-02):1.829183e-02,24:2.650598e-01):1.810658e-01,(31:1.045424e+00,32:6.248323e-01):3.311088e-01):1.737877e-01):7.471506e-02,23:2.264808e-01):1.913968e-01,20:1.463555e+00):9.329979e-02,35:7.114189e-01):7.980054e-01,(((22:3.970359e-02,21:1.196755e-01):7.521599e-01,19:1.130295e+00):6.525633e-01,((((10:6.416000e-01,(9:5.933819e-01,(6:4.640581e-01,(3:1.152924e-01,15:8.974268e-02):2.533921e-01):1.914108e-01):2.561670e-01):1.422504e-01,((12:6.979151e-01,(((8:3.893439e-01,5:3.696321e-01):6.596968e-02,(7:9.588916e-02,2:1.120353e-01):3.442266e-01):7.874392e-02,4:3.764223e-01):1.888063e-01):6.256130e-02,11:5.681921e-01):2.994718e-01):3.972882e-01,((13:7.671083e-01,14:1.505273e+00):3.987501e-01,((17:6.207297e-02,18:1.492372e-01):3.664134e-01,16:5.955495e-01):4.423081e+00):3.811159e-01):6.142926e-03,27:1.326494e+00):6.501959e-01):2.519154e-01,1:1.076346e+00);
   tree gen.8171500 = [&U] (((((((((4:3.780999e-01,(7:9.219096e-02,2:1.104587e-01):2.757413e-01):5.964994e-02,5:3.895382e-01):7.246761e-02,8:3.951057e-01):1.996525e-01,12:5.973782e-01):1.231049e-01,11:4.371621e-01):2.721746e-01,(10:5.985727e-01,(((3:1.121662e-01,15:5.773290e-02):2.480764e-01,6:3.563693e-01):2.257801e-01,9:5.179534e-01):2.098756e-01):1.734271e-01):3.697206e-01,((14:1.082161e+00,13:7.104803e-01):4.908881e-01,(16:7.360414e-01,(18:1.201898e-01,17:9.907138e-02):2.181325e-01):4.136257e+00):2.520427e-01):4.761715e-01,((22:9.437767e-02,21:6.943787e-02):7.577307e-01,19:1.018284e+00):5.382206e-01):1.079954e-01,(35:1.049433e+00,(((27:1.923025e+00,(((30:1.300426e-01,33:6.976566e-02):1.014765e-01,34:1.491034e-02):3.963897e-02,29:3.537290e-01):2.013098e-02):2.572072e-01,((23:3.821681e-02,24:3.460496e-02):2.120857e-01,(((31:8.515801e-01,32:4.959087e-01):9.260689e-02,(25:3.687734e-02,26:1.758127e-03):3.088263e-03):5.114829e-03,28:3.503401e-01):2.030081e-01):1.541974e-01):2.348826e-01,20:1.751602e+00):3.540864e-01):7.043487e-01,1:1.016122e+00);
   tree gen.8172000 = [&U] (((((((8:3.221134e-01,(4:3.891341e-01,((7:9.728871e-02,2:9.544571e-02):2.944295e-01,5:3.182446e-01):8.316080e-02):7.302282e-02):2.041701e-01,11:5.819537e-01):4.409317e-02,12:6.820977e-01):2.373894e-01,(((6:3.544784e-01,(15:6.867102e-02,3:1.222205e-01):2.718876e-01):2.115869e-01,9:5.823264e-01):2.604323e-01,10:6.009779e-01):1.119419e-01):4.022253e-01,((27:1.153709e+00,(14:1.083082e+00,13:8.146526e-01):5.354609e-01):4.922808e-02,(16:5.667191e-01,(17:5.207224e-02,18:1.558360e-01):3.834337e-01):3.842437e+00):3.274400e-01):6.463476e-01,((22:1.230051e-01,21:8.109022e-02):4.706367e-01,19:1.262072e+00):7.030796e-01):2.640888e-01,((20:6.271939e-01,35:3.076571e-01):5.971931e-01,(23:1.641013e-01,(33:5.278643e-01,((((28:1.747142e-01,24:4.638281e-02):2.830351e-01,((31:6.054108e-01,32:4.966321e-01):1.388684e-01,(25:8.373128e-02,26:3.475574e-03):1.949926e-01):2.468379e-01):1.404598e-01,(29:2.759000e-01,30:1.905814e-01):1.610474e-01):8.845238e-02,34:4.475617e-01):2.801454e-02):2.799264e-02):4.241910e-01):6.681666e-01,1:8.786358e-01);
   tree gen.8172500 = [&U] (((((((31:9.292175e-01,32:7.160586e-01):1.427473e-01,((24:8.675182e-02,28:1.990625e-01):2.520096e-02,(25:1.872619e-02,26:1.240676e-03):4.156014e-04):1.175773e-01):7.480337e-02,((30:1.211029e-01,33:1.718576e-01):5.113570e-02,29:1.837734e-01):2.997856e-01):1.714259e-01,34:6.310480e-01):3.089576e-02,23:2.549971e-01):1.543723e-01,(20:8.266019e-01,35:8.116007e-01):2.145650e-01):5.924275e-01,(((22:7.807133e-02,21:5.099090e-02):8.123077e-01,19:1.028612e+00):6.100828e-01,(((10:5.998333e-01,(9:5.869465e-01,(6:4.338490e-01,(3:1.077871e-01,15:6.733804e-02):2.797300e-01):1.789503e-01):1.975640e-01):1.844953e-01,((11:5.147058e-01,(8:3.639985e-01,((4:3.779232e-01,(7:9.956922e-02,2:1.149564e-01):3.248194e-01):6.932658e-02,5:3.677414e-01):5.511027e-02):2.208670e-01):6.446449e-02,12:6.141683e-01):2.934552e-01):3.277786e-01,(((13:5.835386e-01,14:1.334005e+00):5.376830e-01,((17:8.297060e-02,18:1.395222e-01):3.237676e-01,16:5.567806e-01):3.617017e+00):2.127946e-01,27:2.131417e+00):9.278606e-02):4.605095e-01):2.158570e-01,1:8.977344e-01);
   tree gen.8173000 = [&U] ((((((32:5.741938e-01,31:8.215787e-01):2.132361e-01,(24:1.738172e-01,28:3.270539e-01):2.240910e-02):1.689994e-01,((23:1.836313e-01,33:4.069349e-01):3.014386e-02,(26:1.112322e-03,25:4.019690e-02):6.280674e-02):5.768906e-02):1.097061e-01,(34:1.094467e-01,(30:1.895377e-01,(20:8.857462e-01,(27:1.315434e+00,29:1.852745e-02):1.186184e-01):7.016799e-02):1.005454e-01):7.438147e-02):1.135220e+00,35:5.676797e-01):2.390494e-02,((((((((7:8.894304e-02,2:8.373705e-02):3.081926e-01,4:3.763680e-01):4.839459e-02,5:3.758146e-01):6.697505e-02,8:3.757670e-01):2.325847e-01,(12:5.381057e-01,11:4.570799e-01):9.954254e-02):2.163797e-01,(10:5.774848e-01,(((3:8.860457e-02,15:7.942712e-02):2.810596e-01,6:3.438142e-01):1.937583e-01,9:4.516135e-01):2.705986e-01):1.523813e-01):3.174867e-01,((14:1.196012e+00,13:8.324350e-01):4.858785e-01,(16:7.101104e-01,(18:1.159555e-01,17:9.446044e-02):2.104476e-01):3.990535e+00):2.061818e-01):5.511102e-01,((22:1.021697e-01,21:6.698889e-02):6.528018e-01,19:1.004361e+00):6.388701e-01):2.546753e-01,1:1.021601e+00);
   tree gen.8173500 = [&U] ((35:9.235625e-01,((((31:9.640763e-01,32:7.049517e-01):1.632627e-01,(24:1.389953e-01,28:3.243532e-01):1.519906e-01):1.437179e-01,(((30:1.707175e-01,23:9.571283e-02):4.236241e-02,29:1.059271e-01):9.424172e-02,((34:1.580574e-01,33:2.221882e-01):1.502899e-01,(25:4.461830e-02,26:7.502372e-03):1.594902e-01):1.248477e-01):1.005045e-01):3.453633e-01,20:1.053376e+00):1.651212e-01):6.684122e-01,(((22:6.111285e-02,21:8.263353e-02):7.078020e-01,19:1.012049e+00):4.912362e-01,((((((((7:8.670303e-02,2:1.013957e-01):3.132970e-01,5:3.220395e-01):5.918256e-02,4:3.193537e-01):6.937805e-02,8:3.937556e-01):1.761625e-01,11:5.292136e-01):4.938634e-02,12:5.877254e-01):2.782604e-01,(10:5.799812e-01,(9:5.406393e-01,((6:8.521964e-02,27:2.526602e+00):3.271499e-01,(3:9.170222e-02,15:7.792126e-02):2.450362e-01):2.173653e-01):3.133879e-01):4.943045e-02):3.905550e-01,((13:7.209551e-01,14:1.134078e+00):5.299304e-01,(16:6.080160e-01,(17:8.786363e-02,18:1.431688e-01):2.920758e-01):3.690974e+00):1.562283e-01):5.587062e-01):2.169513e-01,1:8.901195e-01);
   tree gen.8174000 = [&U] ((35:3.822773e-01,(((((31:9.358801e-01,32:6.843341e-01):7.248724e-02,(28:3.148669e-01,24:1.336796e-01):1.492308e-01):1.617213e-01,((33:2.156899e-01,(26:3.276214e-03,25:2.552327e-02):8.164545e-02):1.801681e-01,(23:1.037748e-01,(29:3.323951e-01,30:1.733310e-01):3.403504e-02):4.469287e-02):1.618460e-01):1.095176e-01,34:2.212938e-01):1.183225e-01,20:1.022568e+00):2.950094e-01):6.488633e-01,(((22:7.544661e-02,21:9.370913e-02):8.154628e-01,19:8.694697e-01):4.799843e-01,((((((((7:8.509103e-02,2:9.843021e-02):3.041340e-01,5:3.126209e-01):7.548458e-02,4:3.100136e-01):5.720465e-02,8:3.822394e-01):1.710103e-01,11:5.137358e-01):5.884235e-02,12:5.705362e-01):2.701222e-01,(10:5.630186e-01,(9:5.248273e-01,((6:7.838824e-02,27:2.452707e+00):2.696673e-01,(3:8.902022e-02,15:7.564231e-02):2.378697e-01):2.229558e-01):2.442781e-01):1.631147e-01):2.828682e-01,((13:6.998695e-01,14:1.100910e+00):4.449387e-01,(16:5.902334e-01,(17:8.529390e-02,18:1.389815e-01):2.835335e-01):3.583025e+00):1.964152e-01):5.423658e-01):2.106061e-01,1:8.640863e-01);
   tree gen.8174500 = [&U] (((((33:3.725621e-01,(34:1.836478e-01,30:2.282346e-02):1.893067e-02):1.458629e-01,29:3.139704e-01):1.733059e-01,(23:2.605162e-01,(((31:7.444284e-01,32:7.739099e-01):2.053246e-01,(24:2.498371e-01,28:1.497465e-01):5.798646e-02):6.386998e-02,(25:5.844064e-02,26:2.953305e-03):1.095219e-01):9.882923e-02):9.988727e-02):4.707648e-01,(20:1.469350e-01,35:6.092532e-02):9.039216e-01):6.073223e-01,(((22:5.965711e-02,21:1.076895e-01):6.702749e-01,19:1.320796e+00):8.060118e-01,(((10:5.985016e-01,(9:5.451269e-01,(6:4.267025e-01,(3:9.942689e-02,15:6.626766e-02):3.106366e-01):1.990426e-01):2.645821e-01):1.763651e-01,(((8:4.246400e-01,(5:3.383078e-01,((7:8.728385e-02,2:8.785397e-02):3.260607e-01,4:3.534906e-01):6.201300e-02):5.742492e-02):2.243233e-01,12:6.128047e-01):7.455224e-02,11:5.415917e-01):2.209292e-01):4.960983e-01,((27:2.254883e+00,(13:6.443396e-01,14:1.287918e+00):6.262714e-01):2.585655e-02,((17:9.423849e-02,18:1.452734e-01):4.706478e-01,16:3.905672e-01):3.911881e+00):2.755874e-01):5.492605e-01):1.309129e-01,1:9.550076e-01);
   tree gen.8175000 = [&U] ((35:8.544009e-01,(20:1.043069e+00,((((32:7.410921e-01,31:1.087076e+00):1.575887e-01,(28:3.070632e-01,24:1.498910e-01):1.988776e-01):5.223172e-02,(((23:2.857600e-02,30:2.304502e-01):2.003091e-02,29:1.416253e-01):2.045027e-01,((26:4.581748e-03,25:6.007513e-02):5.521417e-02,33:3.319943e-01):2.066748e-01):2.334088e-02):1.155916e-01,34:2.597475e-01):1.695358e-01):6.120572e-01):2.062203e-01,(((22:7.695919e-02,21:9.558784e-02):8.311027e-01,19:8.869011e-01):4.896072e-01,((((((4:3.166240e-01,((7:9.903150e-02,2:1.004036e-01):3.296696e-01,5:3.604934e-01):9.382821e-02):6.175303e-02,8:3.899027e-01):1.666060e-01,11:5.240354e-01):1.219308e-01,12:6.155513e-01):2.578333e-01,(10:5.743061e-01,(9:5.353492e-01,((6:3.544816e-02,27:2.035822e+00):3.547057e-01,(3:1.191917e-01,15:7.337486e-02):2.580220e-01):2.189686e-01):2.491755e-01):9.837685e-02):3.058454e-01,((13:7.139007e-01,14:1.267261e+00):5.526979e-01,(16:5.967207e-01,(17:8.700390e-02,18:1.466031e-01):3.050048e-01):3.910755e+00):2.781218e-01):5.940515e-01):2.319851e-01,1:9.037996e-01);
   tree gen.8175500 = [&U] ((((33:9.395311e-01,((25:6.862199e-02,(28:4.453844e-01,(31:9.865043e-01,26:2.900402e-04):1.728843e-02):1.625065e-03):9.691944e-02,(32:8.406701e-01,24:1.867712e-01):8.210690e-02):3.589104e-02):1.695747e-01,(((30:8.974088e-02,20:8.481198e-01):9.972156e-02,((34:1.323860e-01,27:9.731947e-01):3.729623e-01,29:1.644046e-01):1.691509e-01):5.118858e-02,23:2.077953e-01):1.251723e-01):8.311411e-01,35:5.606347e-01):3.824886e-01,(((((((4:4.117767e-01,(5:3.565910e-01,(7:1.209912e-01,2:9.982903e-02):2.946249e-01):8.628915e-02):7.711173e-02,8:4.068653e-01):1.386783e-01,11:5.424579e-01):8.557157e-02,12:5.744318e-01):2.926258e-01,(10:5.223310e-01,(((3:9.600071e-02,15:9.299558e-02):2.847089e-01,6:3.446413e-01):2.316757e-01,9:5.421773e-01):2.846240e-01):7.579237e-02):5.149895e-01,((14:1.225761e+00,13:7.954188e-01):4.606447e-01,(16:6.932381e-01,(18:1.298084e-01,17:8.206041e-02):2.270459e-01):4.344006e+00):2.347732e-01):4.525171e-01,((22:8.694688e-02,21:1.424730e-01):7.071806e-01,19:1.042389e+00):7.448646e-01):2.397726e-01,1:8.440412e-01);
   tree gen.8176000 = [&U] ((((22:2.306350e-02,21:2.771780e-01):8.719780e-01,19:8.094085e-01):7.255708e-01,((27:1.519989e+00,((13:6.879936e-01,14:1.087532e+00):4.406911e-01,((18:1.503240e-01,17:4.687227e-02):1.901033e-01,16:7.033473e-01):4.009923e+00):1.148183e-01):1.515093e-01,(((((((7:1.183165e-01,2:1.031721e-01):2.936897e-01,5:3.625685e-01):5.518504e-02,4:3.706478e-01):5.802508e-02,8:3.740066e-01):1.564606e-01,12:5.932289e-01):4.642694e-02,11:4.444099e-01):2.369946e-01,(10:7.117799e-01,(9:5.712558e-01,(6:4.166596e-01,(15:6.011786e-02,3:1.104187e-01):2.831061e-01):1.807153e-01):2.337448e-01):1.519375e-01):4.037406e-01):4.433072e-01):1.382288e-01,(((((((32:5.356542e-01,31:1.289927e+00):2.261497e-01,28:4.910997e-01):1.648876e-02,24:1.758371e-01):8.416850e-02,34:4.207570e-01):6.630909e-02,(25:5.838051e-02,26:4.156679e-03):2.816552e-01):4.425986e-02,(23:1.063662e-01,(30:3.011190e-01,(29:3.170700e-02,33:3.591093e-01):5.949106e-02):1.979790e-04):8.379533e-02):1.953590e-01,(20:2.683368e-01,35:3.398989e-01):1.195218e+00):1.111579e+00,1:9.953013e-01);
   tree gen.8176500 = [&U] (((23:2.369448e-01,(((34:8.401486e-02,27:1.507981e+00):3.147440e-01,(29:3.299009e-01,(30:6.021683e-03,20:7.798544e-01):2.740261e-01):1.945454e-01):5.011924e-02,(33:8.630014e-01,((((25:5.058565e-02,31:9.189865e-01):1.953706e-02,(28:4.039495e-01,32:8.004569e-01):2.673800e-02):1.567510e-02,26:1.969954e-03):1.218800e-01,24:2.191981e-01):2.349147e-02):1.555717e-01):1.037655e-02):8.027854e-01,35:5.201400e-01):2.999828e-01,((((11:5.168947e-01,(12:5.329405e-01,((4:3.820340e-01,(5:3.308344e-01,(7:8.540919e-02,2:9.261837e-02):3.134736e-01):7.658202e-02):9.947376e-02,8:3.740339e-01):1.479173e-01):8.625528e-02):2.714894e-01,(10:5.942728e-01,(((3:1.002614e-01,15:6.274492e-02):2.733594e-01,6:3.765642e-01):1.607224e-01,9:5.030157e-01):2.778204e-01):1.081996e-01):4.658470e-01,((14:1.136893e+00,13:7.379655e-01):4.020790e-01,(16:6.431654e-01,(18:1.458833e-01,17:7.613318e-02):2.807717e-01):4.030238e+00):2.350491e-01):3.433710e-01,((22:8.232589e-02,21:7.767598e-02):8.028934e-01,19:9.786055e-01):6.910629e-01):1.720061e-01,1:8.131732e-01);
   tree gen.8177000 = [&U] ((((((((15:8.415096e-02,3:9.598775e-02):2.569345e-01,6:3.597856e-01):1.674482e-01,9:5.565132e-01):2.405563e-01,10:5.402923e-01):1.416710e-01,((8:3.895180e-01,(((7:1.213881e-01,2:9.850177e-02):3.001176e-01,4:4.406915e-01):4.043134e-02,5:3.008302e-01):1.057446e-01):1.782358e-01,(12:6.181644e-01,11:4.588184e-01):8.298543e-02):2.844655e-01):2.970006e-01,(((13:7.818529e-01,14:1.077986e+00):4.428463e-01,(16:5.607322e-01,(17:9.850033e-02,18:1.227213e-01):3.133053e-01):3.736043e+00):7.469887e-02,27:1.721663e+00):1.407764e-01):4.897115e-01,((22:1.095123e-01,21:9.246624e-02):5.874569e-01,19:1.066309e+00):5.687281e-01):1.115789e-01,((20:6.260209e-01,35:9.856849e-01):4.070203e-01,((24:1.748735e-01,(25:4.722372e-02,26:1.547817e-02):2.460638e-01):8.436166e-02,((34:2.068930e-01,33:3.587399e-01):1.416567e-01,((23:8.354859e-02,30:1.251989e-01):1.438243e-01,(29:6.962317e-02,((31:6.320249e-01,32:6.290181e-01):1.178358e-01,28:6.023096e-01):9.411171e-02):6.378746e-02):1.050173e-01):5.361806e-02):2.864338e-01):6.706086e-01,1:8.991043e-01);
   tree gen.8177500 = [&U] ((((((((32:5.429643e-01,31:6.188096e-01):2.522311e-01,24:1.747533e-01):1.384398e-01,(33:4.227524e-01,((25:3.790733e-02,28:3.829834e-01):4.912973e-03,26:7.763001e-03):2.230115e-02):4.503435e-02):1.258593e-01,(34:1.003578e-01,27:1.570520e+00):3.180634e-01):2.967447e-02,23:3.024264e-01):6.281293e-02,(29:3.040351e-01,(30:6.524085e-02,20:9.090187e-01):1.605097e-01):2.919979e-01):6.972848e-01,35:6.554295e-01):5.745526e-01,(((((11:5.383312e-01,((4:3.333002e-01,(5:3.445547e-01,(7:7.177819e-02,2:1.350800e-01):3.264739e-01):8.179054e-02):6.628198e-02,8:4.351921e-01):1.917572e-01):9.041246e-02,12:5.698714e-01):2.827485e-01,(10:6.772352e-01,(((3:1.227089e-01,15:6.534706e-02):3.136513e-01,6:3.844327e-01):1.590941e-01,9:5.238766e-01):2.893421e-01):7.175505e-02):4.851665e-01,((14:1.184042e+00,13:7.685702e-01):5.296660e-01,(16:6.698386e-01,(18:1.633666e-01,17:9.508299e-02):2.226186e-01):4.144055e+00):2.341460e-01):4.579377e-01,((22:1.872442e-01,21:4.885889e-02):8.361908e-01,19:1.019190e+00):7.750442e-01):1.751170e-01,1:8.468969e-01);
   tree gen.8178000 = [&U] ((((((12:6.116058e-01,((4:3.438509e-01,((7:1.190862e-01,2:9.348747e-02):2.980699e-01,5:4.001732e-01):6.384983e-02):6.944258e-02,8:4.290728e-01):1.669063e-01):6.292789e-02,11:4.771858e-01):3.470652e-01,(((6:3.572763e-01,(15:1.047353e-01,3:8.319095e-02):2.595207e-01):1.912710e-01,9:6.310767e-01):2.643851e-01,10:6.217776e-01):1.060201e-01):3.194027e-01,(((14:1.196244e+00,13:8.830158e-01):4.672331e-01,(16:5.932633e-01,(17:9.198568e-02,18:1.247080e-01):2.730461e-01):3.843264e+00):1.356939e-01,27:1.456950e+00):1.821816e-01):4.915028e-01,((22:1.334854e-01,21:2.833682e-02):6.845431e-01,19:1.171865e+00):4.407404e-01):2.268161e-01,((((30:2.977097e-01,(33:3.279877e-01,29:1.151707e-01):6.985990e-02):2.115493e-01,(34:3.572398e-01,((((25:1.614579e-02,26:1.248921e-02):8.744617e-02,24:2.108672e-01):8.818380e-02,((32:6.232966e-01,31:5.928463e-01):1.622677e-01,28:2.043511e-01):1.625894e-01):8.164042e-02,23:1.212202e-01):1.760972e-02):1.405081e-02):4.137043e-01,35:9.208874e-01):1.028728e-01,20:1.504304e+00):6.743538e-01,1:9.182357e-01);
   tree gen.8178500 = [&U] ((((23:1.164739e-01,(33:4.160973e-01,(30:2.751166e-01,29:2.432822e-01):5.674255e-02):1.103424e-01):7.132513e-02,((((25:2.261201e-02,26:3.400631e-03):1.525814e-01,28:3.477464e-01):6.363151e-02,34:3.793314e-01):2.533330e-02,((31:7.455438e-01,32:7.761201e-01):1.635726e-01,24:1.657927e-01):9.312231e-02):1.416687e-01):5.002556e-01,(20:4.976207e-01,35:1.398832e-01):7.112612e-01):7.933270e-01,(((22:9.282569e-02,21:6.378129e-02):7.954475e-01,19:1.200645e+00):6.797457e-01,(((13:7.075959e-01,14:1.238999e+00):5.884150e-01,((17:1.120212e-01,18:1.246830e-01):1.780727e-01,16:9.584073e-01):4.148192e+00):2.764331e-01,((10:6.283443e-01,(((15:7.725899e-02,3:1.131308e-01):3.110991e-01,6:4.057663e-01):2.630315e-01,(9:4.525430e-01,27:1.302032e+00):5.742980e-02):2.719266e-01):2.086073e-01,(12:5.448427e-01,(11:5.804496e-01,(8:4.282488e-01,(4:3.751085e-01,(5:3.848148e-01,(7:9.198984e-02,2:1.357961e-01):2.812503e-01):1.102165e-01):5.191248e-02):1.613982e-01):1.113111e-01):2.177765e-01):4.741746e-01):5.332462e-01):2.438916e-01,1:8.815730e-01);
   tree gen.8179000 = [&U] ((35:6.091808e-01,(20:9.005439e-01,(((23:3.522981e-02,30:6.307318e-02):1.381678e-01,(33:1.934654e-01,29:2.256430e-01):3.402486e-03):1.038277e-01,(34:3.969094e-01,((((25:4.407357e-02,26:5.522710e-02):3.782589e-03,28:4.856215e-01):6.661691e-02,(32:5.636790e-01,31:8.467510e-01):2.310550e-01):1.013269e-01,24:3.372710e-01):4.898506e-02):4.923141e-02):2.207363e-01):6.290860e-01):1.508879e-01,(((22:7.741702e-02,21:2.351071e-01):6.290456e-01,19:1.100500e+00):7.139395e-01,(((((4:3.667028e-01,((7:1.067068e-01,2:9.577830e-02):2.528678e-01,5:3.725878e-01):8.993488e-02):8.493537e-02,8:4.365013e-01):1.757330e-01,(12:6.213894e-01,11:4.778756e-01):8.451413e-02):2.381209e-01,(10:5.903581e-01,(9:5.106543e-01,((6:1.194694e-01,27:2.005642e+00):2.099570e-01,(3:1.294411e-01,15:6.057224e-02):2.626852e-01):2.399969e-01):2.741144e-01):1.323452e-01):3.703119e-01,((13:7.452512e-01,14:1.197781e+00):4.435734e-01,(16:5.662526e-01,(17:6.957590e-02,18:1.551025e-01):3.661544e-01):4.009364e+00):1.056264e-01):4.328656e-01):1.412041e-01,1:1.064975e+00);
   tree gen.8179500 = [&U] ((((((11:4.749858e-01,12:6.001373e-01):1.019283e-01,((4:3.671307e-01,(5:3.294489e-01,(7:9.593887e-02,2:9.498614e-02):2.865768e-01):5.930954e-02):5.521402e-02,8:4.359512e-01):1.840306e-01):3.389722e-01,(((6:3.630037e-01,(15:9.259200e-02,3:8.452456e-02):2.747927e-01):2.320207e-01,9:4.952549e-01):3.112659e-01,10:5.821886e-01):1.180452e-01):3.997233e-01,(((16:7.023225e-01,(17:1.255638e-01,18:1.267072e-01):3.437938e-01):3.686756e+00,27:1.748149e+00):2.301339e-01,(14:1.215421e+00,13:6.886992e-01):4.707604e-01):1.635726e-01):4.659142e-01,((22:6.127295e-02,21:7.359061e-02):8.735964e-01,19:1.032271e+00):6.452749e-01):1.753924e-01,((20:1.333701e+00,(23:2.682191e-01,((33:9.019795e-01,((30:1.225133e-01,29:2.330943e-01):3.301236e-01,(((25:3.616108e-02,26:1.556562e-02):1.668251e-02,24:1.038507e-01):2.929235e-01,(28:2.912025e-01,(31:9.401260e-01,32:6.605139e-01):1.086694e-01):1.156384e-01):6.063868e-02):1.328360e-03):9.749554e-02,34:5.505851e-01):2.455746e-02):1.324528e-01):8.293832e-01,35:4.742279e-01):2.794833e-01,1:9.267228e-01);
   tree gen.8180000 = [&U] (((((10:5.861233e-01,(9:5.136412e-01,((3:1.153322e-01,15:9.009492e-02):2.675847e-01,6:3.948694e-01):1.997297e-01):2.571868e-01):1.532461e-01,((12:6.387395e-01,((((7:1.061814e-01,2:6.378548e-02):3.413207e-01,5:3.455334e-01):5.029165e-02,4:4.131407e-01):9.009741e-02,8:3.775752e-01):1.908405e-01):3.493784e-02,11:4.755039e-01):2.511438e-01):3.744261e-01,((14:1.250899e+00,13:7.405161e-01):7.577744e-01,(((17:8.278518e-02,18:1.191035e-01):4.169636e-01,16:5.085352e-01):3.999748e+00,27:1.168437e+00):1.335705e-01):2.083792e-01):4.468591e-01,((22:4.756453e-02,21:7.991163e-02):7.481870e-01,19:1.239854e+00):5.841839e-01):2.535993e-01,(((((29:1.552708e-01,(30:1.182386e-01,33:2.207910e-01):1.390213e-01):5.320718e-02,(25:4.905327e-02,26:5.911635e-04):3.073681e-01):1.778092e-01,(((32:9.212704e-01,28:2.642313e-01):1.321917e-01,31:1.268309e+00):1.110242e-01,(24:3.363942e-01,(34:6.617952e-01,23:1.191278e-01):4.826283e-02):1.049314e-02):9.431503e-02):3.369429e-01,20:1.216504e+00):3.563900e-01,35:4.466599e-01):2.415244e-01,1:9.674858e-01);
   tree gen.8180500 = [&U] ((35:3.814275e-01,(20:1.057369e+00,(29:1.878832e-01,((31:1.049103e+00,((26:1.350863e-02,(25:6.190743e-03,32:6.069222e-01):4.579495e-02):1.849173e-01,(28:2.943830e-01,24:2.853307e-01):8.365117e-02):1.748208e-02):1.607786e-01,(34:5.414848e-01,(23:2.902330e-02,(30:9.248267e-02,33:1.846672e-01):6.012021e-02):1.233198e-01):1.160835e-01):1.309766e-02):2.373977e-01):2.979823e-01):6.580949e-01,(((22:1.099221e-01,21:9.809003e-02):6.363681e-01,19:1.052522e+00):7.369853e-01,(((11:4.838764e-01,(12:6.291124e-01,((4:3.503919e-01,((7:1.059727e-01,2:9.511937e-02):3.332844e-01,5:3.700245e-01):4.502031e-02):5.201723e-02,8:4.334983e-01):1.952474e-01):6.496424e-02):3.045345e-01,(10:5.507033e-01,(9:5.071411e-01,((6:4.841381e-02,27:2.721523e+00):3.483712e-01,(3:1.201515e-01,15:5.697743e-02):2.471400e-01):1.796160e-01):2.782224e-01):1.149087e-01):3.884635e-01,((13:7.401241e-01,14:1.196884e+00):4.509571e-01,(16:5.623569e-01,(17:5.408288e-02,18:1.558879e-01):3.588357e-01):3.875595e+00):2.208088e-01):5.173550e-01):2.438110e-01,1:8.596834e-01);
   tree gen.8181000 = [&U] ((35:7.271650e-01,(20:1.033780e+00,((31:1.025699e+00,((26:2.229259e-03,(25:4.293024e-03,32:5.933824e-01):3.407436e-02):2.188025e-01,(28:2.537612e-01,24:1.811795e-02):2.419963e-01):1.018404e-01):6.532353e-02,((((30:1.926291e-02,33:1.786212e-01):1.148260e-01,23:4.118659e-02):6.970637e-02,34:5.294049e-01):9.804399e-02,29:1.971562e-01):6.987418e-02):2.321016e-01):5.435440e-01):3.330567e-01,(((22:5.176059e-02,21:9.806094e-02):6.221714e-01,19:1.029041e+00):7.205440e-01,((((11:4.730817e-01,12:5.340691e-01):9.698395e-02,((4:3.425750e-01,((7:1.036086e-01,2:1.034594e-01):2.987891e-01,5:3.548122e-01):6.143354e-02):1.005148e-01,8:4.238274e-01):1.908917e-01):2.497283e-01,(10:5.160223e-01,(9:5.082516e-01,((6:2.472416e-01,27:2.082904e+00):1.594233e-01,(3:1.174711e-01,15:5.958388e-02):2.416266e-01):1.853879e-01):2.720155e-01):1.109251e-01):3.931791e-01,((13:7.236128e-01,14:1.170183e+00):4.408968e-01,(16:5.487095e-01,(17:5.287636e-02,18:1.499403e-01):3.508304e-01):3.789134e+00):2.158828e-01):4.681198e-01):2.178208e-01,1:8.303997e-01);
   tree gen.8181500 = [&U] (((((14:1.166232e+00,13:6.995818e-01):5.193214e-01,((16:7.633968e-01,(17:1.229082e-01,18:1.287094e-01):1.953094e-01):4.555916e+00,27:1.798556e+00):1.385871e-01):1.829785e-01,(((12:6.096205e-01,11:4.668882e-01):9.152477e-02,((4:4.584487e-01,((7:8.955680e-02,2:9.648708e-02):3.086416e-01,5:4.005589e-01):9.094638e-02):4.597808e-02,8:4.225952e-01):1.577152e-01):3.167678e-01,(((6:3.687398e-01,(15:7.215596e-02,3:1.126284e-01):2.624497e-01):2.229074e-01,9:4.872729e-01):2.566116e-01,10:5.913881e-01):1.302622e-01):4.035890e-01):4.653684e-01,((22:1.760374e-01,21:6.303802e-02):5.692408e-01,19:1.048583e+00):7.533662e-01):1.794529e-01,((23:8.904200e-02,((34:1.502178e-01,20:1.241049e+00):2.188443e-01,(((30:2.314753e-01,33:3.961185e-01):1.863834e-02,29:2.039683e-01):7.862764e-02,(((26:9.911687e-03,(24:1.892532e-02,25:7.084703e-02):9.031200e-03):4.898992e-02,28:1.338951e-01):2.166815e-01,(31:6.850896e-01,32:4.856242e-01):1.699117e-01):1.041399e-01):6.985398e-02):1.385896e-01):6.214875e-01,35:4.195048e-01):4.494973e-01,1:9.590263e-01);
   tree gen.8182000 = [&U] (((((10:6.166744e-01,(9:4.901872e-01,((3:9.428510e-02,15:9.661542e-02):2.181981e-01,6:4.001767e-01):2.465314e-01):2.301984e-01):1.722310e-01,(11:4.537914e-01,(((((7:8.322428e-02,2:9.599174e-02):2.945095e-01,5:3.297555e-01):6.836442e-02,4:3.736150e-01):6.622460e-02,8:3.443299e-01):1.437310e-01,12:6.169395e-01):3.133635e-02):3.039171e-01):4.217043e-01,(27:1.942329e+00,((14:1.193780e+00,13:6.911956e-01):7.053201e-01,((17:9.417980e-02,18:1.536732e-01):2.894405e-01,16:5.334125e-01):4.397528e+00):7.818190e-02):8.861712e-02):4.056660e-01,((22:3.109212e-02,21:1.517439e-01):7.725633e-01,19:9.743583e-01):4.759720e-01):2.260370e-01,(35:6.518887e-01,((((((((32:6.706906e-01,28:3.765183e-01):1.301842e-01,31:7.792403e-01):9.753197e-02,24:3.316315e-01):5.579538e-02,23:2.268193e-01):4.582370e-02,(29:1.017831e-01,(33:3.325579e-01,30:9.874037e-02):1.261796e-01):1.236741e-01):2.106148e-02,34:3.184631e-01):2.071671e-02,(25:4.476474e-02,26:8.793500e-04):2.569472e-01):3.642830e-01,20:1.160956e+00):2.091584e-01):5.786093e-01,1:9.467424e-01);
   tree gen.8182500 = [&U] ((35:8.571447e-01,(20:1.184667e+00,(((((32:1.021302e+00,24:2.150427e-02):9.861429e-02,((25:1.800818e-02,26:3.839966e-03):1.505284e-01,28:2.589615e-01):1.654937e-01):8.145826e-02,31:9.757748e-01):1.367663e-01,(33:3.864019e-01,((34:2.368941e-01,30:8.393890e-02):1.658275e-01,29:1.802866e-01):1.335233e-01):4.066968e-02):4.966450e-02,23:1.279968e-01):2.058776e-01):3.725872e-01):4.791613e-01,(((22:8.100342e-02,21:7.209592e-02):6.952795e-01,19:8.467919e-01):6.301377e-01,((16:5.016646e-01,(17:9.044149e-02,18:1.309252e-01):3.687564e-01):3.982743e+00,((13:6.932543e-01,14:1.092246e+00):6.575390e-01,(((((4:4.321938e-01,((7:9.466940e-02,2:1.087458e-01):3.073019e-01,5:3.779960e-01):8.385532e-02):5.924833e-02,8:4.149868e-01):1.470720e-01,11:5.158952e-01):8.593573e-02,12:5.747891e-01):2.545976e-01,(10:4.944345e-01,(9:5.342211e-01,((6:5.985896e-02,27:2.189332e+00):3.530016e-01,(3:1.195417e-01,15:7.458170e-02):2.520874e-01):1.903608e-01):2.624938e-01):1.875201e-01):2.915071e-01):2.064175e-01):3.024504e-01):2.107337e-01,1:8.979756e-01);
   tree gen.8183000 = [&U] ((((27:1.589320e+00,((13:6.970621e-01,14:1.284044e+00):6.011125e-01,(16:5.089919e-01,(17:7.776662e-02,18:1.260363e-01):5.487278e-01):4.088129e+00):5.580850e-02):6.336114e-02,(((((15:8.228804e-02,3:9.422347e-02):2.696086e-01,6:4.116312e-01):2.034487e-01,9:5.100132e-01):2.402674e-01,10:5.569110e-01):1.638256e-01,(11:4.478996e-01,(12:5.943633e-01,(8:3.836861e-01,(4:3.560937e-01,((7:7.791697e-02,2:8.205620e-02):2.819612e-01,5:3.206272e-01):1.074278e-01):6.037045e-02):1.512063e-01):6.044350e-02):1.800509e-01):3.228649e-01):5.238629e-01,((22:5.959173e-02,21:8.755448e-02):6.748313e-01,19:9.513530e-01):8.126058e-01):1.731557e-01,((((((30:2.323598e-01,29:3.468111e-01):1.559067e-02,34:2.946035e-01):1.866938e-01,(((25:9.161640e-02,26:4.055643e-03):4.162667e-02,28:3.321724e-01):1.382287e-02,((32:7.116443e-01,31:8.987589e-01):1.850000e-02,24:1.564269e-01):1.376064e-01):9.754281e-02):3.130770e-02,23:2.015915e-01):2.635464e-01,33:6.618401e-01):2.881756e-01,(35:6.462598e-01,20:1.295991e+00):8.809006e-02):6.966292e-01,1:9.301292e-01);
   tree gen.8183500 = [&U] (((((14:1.160292e+00,13:6.742083e-01):3.605131e-01,((17:1.079521e-01,18:1.191866e-01):3.058268e-01,16:5.171854e-01):4.208713e+00):3.211841e-01,(((10:4.761780e-01,(9:4.809403e-01,((3:1.123487e-01,15:8.778680e-02):2.460270e-01,6:3.903416e-01):2.343206e-01):2.872651e-01):1.195524e-01,(11:4.714751e-01,(12:7.015161e-01,((4:3.794364e-01,((7:1.131198e-01,2:1.152536e-01):3.067853e-01,5:3.427373e-01):3.367065e-02):6.643308e-02,8:4.130909e-01):1.560828e-01):9.323410e-02):2.813431e-01):3.688874e-01,27:1.626135e+00):4.305589e-02):4.717890e-01,((22:6.383311e-02,21:1.003370e-01):7.535763e-01,19:8.334345e-01):5.783651e-01):1.419740e-01,(35:1.085937e+00,((20:1.335599e+00,((25:2.667426e-02,26:7.675220e-04):4.163777e-01,(29:1.427225e-01,(30:1.387830e-01,33:2.987892e-01):7.667481e-02):1.809375e-02):3.517454e-02):1.236591e-01,(((34:4.449317e-01,((31:8.807974e-01,32:6.437443e-01):1.009666e-01,28:3.323147e-01):1.192433e-01):1.017750e-01,23:1.264361e-01):1.290124e-01,24:3.254127e-01):8.292338e-02):3.420201e-01):4.490744e-01,1:1.104685e+00);
   tree gen.8184000 = [&U] (((20:9.580904e-01,35:4.096842e-01):1.936478e-01,(23:1.851787e-01,(34:4.981517e-01,((29:2.486654e-01,(33:2.285718e-01,30:3.096058e-02):1.104239e-01):2.310295e-01,(28:4.516005e-01,((31:7.414437e-01,32:7.068414e-01):1.135804e-01,((26:7.151461e-03,24:1.929769e-01):2.505467e-03,25:5.056488e-02):4.812976e-02):1.585522e-01):1.137807e-01):1.226030e-01):1.297294e-02):3.787709e-01):6.803049e-01,(((22:9.251401e-02,21:1.053158e-01):5.740643e-01,19:1.306032e+00):6.442274e-01,(((13:8.200917e-01,14:1.118621e+00):4.556197e-01,(((17:7.461144e-02,18:1.755037e-01):3.438969e-01,16:5.619367e-01):4.303554e+00,27:1.749724e+00):9.311170e-03):1.470961e-01,((10:5.744086e-01,(9:5.531844e-01,(6:3.694858e-01,(3:9.630219e-02,15:7.509021e-02):2.645331e-01):1.781759e-01):2.460646e-01):1.194017e-01,(11:4.973360e-01,(12:6.658071e-01,(8:4.441144e-01,(4:3.620748e-01,((7:9.905558e-02,2:1.059785e-01):2.927057e-01,5:3.668055e-01):7.890572e-02):1.032239e-01):9.550512e-02):6.300147e-02):2.280742e-01):3.963433e-01):4.302805e-01):2.332041e-01,1:1.005641e+00);
   tree gen.8184500 = [&U] ((35:5.492109e-01,(((((29:2.561255e-01,(33:4.823895e-01,30:6.407963e-02):1.844453e-01):1.250329e-01,(28:3.275297e-01,((31:1.017483e+00,((25:5.991489e-02,26:2.350734e-03):1.239684e-02,24:6.501871e-02):5.457967e-02):8.568042e-02,32:6.523656e-01):1.443179e-01):5.730399e-02):2.871492e-01,34:5.041887e-01):9.817859e-02,23:1.822082e-01):2.275227e-01,20:1.047563e+00):5.223443e-02):5.971949e-01,(((22:1.348358e-01,21:7.990447e-02):6.124731e-01,19:1.345213e+00):6.285537e-01,((27:1.802217e+00,((13:8.666739e-01,14:1.152180e+00):3.675903e-01,((17:7.270901e-02,18:1.807688e-01):3.774762e-01,16:5.787949e-01):4.432661e+00):2.653333e-01):1.295105e-01,((10:5.916410e-01,(9:5.888876e-01,(6:3.805705e-01,(3:9.919127e-02,15:7.734293e-02):2.374865e-01):2.038794e-01):2.551263e-01):1.361484e-01,(11:5.122562e-01,(12:6.857814e-01,(8:4.574379e-01,(5:3.778097e-01,((7:8.205750e-02,2:1.091579e-01):3.014870e-01,4:3.729371e-01):4.205374e-02):9.851363e-02):9.883900e-02):9.301315e-02):2.349164e-01):4.082337e-01):4.431890e-01):2.402003e-01,1:1.057700e+00);
   tree gen.8185000 = [&U] (((((10:6.189408e-01,(9:5.056823e-01,((3:1.181285e-01,15:6.398099e-02):2.586839e-01,6:3.912692e-01):1.632884e-01):3.020435e-01):1.275672e-01,((12:6.540989e-01,11:5.054068e-01):1.101546e-01,((((7:1.105919e-01,2:6.893844e-02):3.435687e-01,5:3.274165e-01):5.438504e-02,4:4.057677e-01):6.914584e-02,8:4.343424e-01):2.176080e-01):2.596954e-01):3.989071e-01,(((14:1.190819e+00,13:7.198180e-01):4.012588e-01,((17:7.931399e-02,18:1.114339e-01):3.326050e-01,16:5.957226e-01):3.751192e+00):1.747361e-01,27:1.738138e+00):7.438771e-02):4.170507e-01,((22:1.331347e-01,21:5.460409e-02):7.475623e-01,19:1.001937e+00):5.449706e-01):2.087867e-01,((35:3.395434e-01,20:2.012255e-02):1.278927e+00,(((25:7.546656e-02,26:3.037749e-02):4.081108e-01,((33:7.786579e-03,29:5.551365e-02):2.483995e-01,30:1.541506e-01):7.178248e-02):2.814368e-01,(((23:1.472049e-01,24:1.910205e-01):4.833226e-02,((32:7.216607e-01,31:9.336597e-01):2.317987e-02,28:3.623231e-01):2.234306e-01):3.295382e-02,34:4.092295e-01):1.311412e-01):7.767076e-02):9.067949e-01,1:9.902406e-01);
   tree gen.8185500 = [&U] ((((22:6.242704e-02,21:4.172081e-02):8.233846e-01,19:1.110108e+00):7.398861e-01,(((13:7.572529e-01,14:1.152343e+00):5.333170e-01,(((18:1.522596e-01,17:6.569727e-02):3.403628e-01,16:6.470564e-01):4.003185e+00,27:1.342134e+00):2.781652e-01):2.025279e-01,(((12:5.961826e-01,11:4.672306e-01):8.331441e-02,((((7:1.047449e-01,2:8.410028e-02):2.713618e-01,4:3.556064e-01):8.974253e-02,5:3.549812e-01):5.762750e-02,8:4.144177e-01):1.401123e-01):2.953955e-01,(10:5.080140e-01,(9:4.402639e-01,(6:3.576576e-01,(15:9.481722e-02,3:1.120150e-01):2.742953e-01):2.451175e-01):3.404270e-01):1.394536e-01):4.478466e-01):3.694526e-01):2.342651e-01,((20:1.118839e+00,((((30:2.124346e-01,33:3.858459e-01):2.159624e-02,29:1.756179e-01):1.392211e-01,(23:2.198329e-01,((31:9.906352e-01,(32:5.892095e-01,(24:1.113374e-01,(26:4.822052e-03,25:4.480195e-02):5.716660e-02):5.157177e-02):1.625317e-02):9.580628e-02,28:3.254422e-01):9.652674e-02):7.284840e-02):5.530186e-02,34:2.009439e-01):2.503659e-01):4.313573e-01,35:6.363664e-01):4.842830e-01,1:9.934468e-01);
   tree gen.8186000 = [&U] (((23:1.353309e-01,(((((30:5.953896e-02,33:2.631142e-01):7.347034e-02,29:2.556526e-01):2.046073e-01,34:1.448809e-01):5.163652e-02,(24:2.270820e-02,(25:8.010650e-02,26:3.014888e-03):1.748722e-02):2.392365e-01):7.726001e-02,(28:3.214457e-01,(31:8.282148e-01,32:7.245712e-01):1.431974e-01):1.756772e-01):8.236510e-02):1.513026e-01,(35:1.317301e+00,20:1.215865e+00):9.155640e-02):8.682765e-01,(((22:1.303256e-01,21:4.924325e-02):7.530103e-01,19:1.216283e+00):5.404884e-01,((((13:6.997524e-01,14:1.200868e+00):3.651271e-01,((17:8.271018e-02,18:1.489521e-01):3.523617e-01,16:4.826666e-01):3.958426e+00):1.943838e-01,27:1.605555e+00):2.573463e-02,((10:5.451043e-01,(9:4.619185e-01,(6:3.544782e-01,(3:9.839222e-02,15:7.204023e-02):3.265990e-01):2.319182e-01):2.825375e-01):1.570180e-01,((8:3.493888e-01,((5:3.686734e-01,(7:9.805866e-02,2:8.335644e-02):3.148011e-01):7.882185e-02,4:3.473683e-01):7.564660e-02):1.414837e-01,(11:4.709798e-01,12:6.040804e-01):8.553371e-02):2.743647e-01):4.279983e-01):4.729745e-01):1.427731e-01,1:1.084712e+00);
   tree gen.8186500 = [&U] ((((((((15:7.907830e-02,3:1.084838e-01):2.750632e-01,6:3.724812e-01):2.502797e-01,9:4.674448e-01):2.967170e-01,10:6.494633e-01):1.295077e-01,((12:5.313788e-01,(8:4.316357e-01,(4:3.742934e-01,((7:7.491158e-02,2:1.212485e-01):3.155659e-01,5:3.604951e-01):9.110935e-02):4.011683e-02):2.090948e-01):6.515530e-02,11:5.821239e-01):2.399673e-01):3.439972e-01,((13:8.566768e-01,14:1.212879e+00):3.954203e-01,(27:1.853366e+00,(16:6.482089e-01,(17:9.227049e-02,18:1.420311e-01):3.903777e-01):4.082751e+00):5.150143e-02):3.733886e-01):5.034303e-01,((22:1.007557e-01,21:9.200583e-02):6.452387e-01,19:1.104091e+00):8.655741e-01):2.094755e-01,((20:9.153538e-01,35:6.316951e-01):4.537252e-01,((30:1.364070e-01,(29:2.475983e-01,33:1.281064e-01):1.161434e-01):2.217952e-01,(24:7.533807e-02,((23:1.383244e-01,((28:5.343043e-01,32:8.226398e-01):5.126511e-02,31:8.997160e-01):2.651638e-02):1.979178e-01,(26:8.947456e-04,(25:5.144030e-03,34:3.450671e-02):4.051877e-02):1.200207e-01):1.381403e-01):1.767841e-01):2.454671e-01):9.225376e-01,1:9.334201e-01);
   tree gen.8187000 = [&U] (((35:7.438208e-01,20:6.774551e-01):3.358697e-01,(((28:3.332100e-01,(24:1.507221e-01,(32:8.306435e-01,31:8.213670e-01):2.405189e-01):5.025597e-02):2.666993e-01,23:1.912513e-01):1.592607e-02,(((34:3.734213e-02,(25:1.853023e-02,26:1.025153e-02):3.419198e-01):9.475538e-02,(29:1.499259e-01,30:1.914606e-01):4.148342e-02):1.737875e-01,33:7.162924e-01):2.201393e-02):1.713171e-01):9.927825e-01,(((22:2.950373e-02,21:1.444285e-01):7.286772e-01,19:9.254621e-01):5.057673e-01,(((13:6.318909e-01,14:1.048994e+00):4.357307e-01,((17:1.273486e-01,18:1.146850e-01):1.438664e-01,16:7.596094e-01):4.006361e+00):2.784141e-01,((10:5.098521e-01,(((15:7.102671e-02,3:9.556795e-02):2.235263e-01,(27:1.367286e+00,6:7.581296e-02):3.278173e-01):2.380509e-01,9:4.806976e-01):2.522393e-01):1.416233e-01,(((8:4.618422e-01,(4:3.402043e-01,((7:9.142038e-02,2:9.597067e-02):2.859044e-01,5:3.556052e-01):5.781831e-02):5.437115e-02):1.283348e-01,11:5.185697e-01):2.642424e-02,12:5.833461e-01):3.065592e-01):4.190571e-01):4.505569e-01):1.937527e-01,1:9.018013e-01);
   tree gen.8187500 = [&U] (((35:7.319338e-02,20:7.824528e-01):4.716174e-01,((((((34:1.374420e-01,29:1.465186e-01):2.899106e-02,(25:3.850683e-02,26:3.019530e-03):4.537035e-01):9.651510e-02,30:2.171213e-01):2.012266e-01,((24:1.472966e-01,28:4.311529e-01):4.331864e-02,(32:4.876214e-01,31:7.155330e-01):2.732335e-01):1.433572e-01):5.328779e-02,23:1.869047e-01):1.927310e-02,33:7.000131e-01):1.425282e-01):9.073444e-01,(((22:1.579533e-01,21:5.848443e-02):7.121164e-01,19:9.044290e-01):4.942727e-01,(((13:6.360569e-01,14:1.262113e+00):4.258278e-01,((17:1.244543e-01,18:1.153992e-01):1.405968e-01,16:7.423456e-01):3.915308e+00):1.676421e-01,((10:5.904090e-01,(((15:6.941248e-02,3:9.339596e-02):2.550313e-01,(27:1.550326e+00,6:1.041153e-01):3.266940e-01):2.255185e-01,9:4.697727e-01):2.465066e-01):1.132249e-01,(((8:4.064941e-01,(4:3.324725e-01,(5:3.475233e-01,(7:9.346913e-02,2:8.910950e-02):2.765281e-01):5.899961e-02):5.400454e-02):2.225066e-01,12:6.067691e-01):4.933790e-02,11:5.067841e-01):2.880103e-01):4.014282e-01):5.610515e-01):1.833342e-01,1:8.648170e-01);
   tree gen.8188000 = [&U] ((((22:5.799803e-02,21:1.452890e-01):6.203444e-01,19:1.206535e+00):6.559131e-01,((27:1.165995e+00,(((18:1.559031e-01,17:6.828061e-02):2.363583e-01,16:7.456814e-01):3.926828e+00,(13:8.171501e-01,14:1.252439e+00):5.186966e-01):2.693722e-02):2.298193e-01,(((12:6.360894e-01,11:4.876993e-01):8.142396e-02,((((7:8.962651e-02,2:9.271087e-02):2.806233e-01,5:3.631516e-01):6.556932e-02,4:4.151105e-01):7.627589e-02,8:4.477899e-01):1.483928e-01):2.931227e-01,(10:5.521415e-01,(9:5.814742e-01,(6:4.487102e-01,(15:7.484473e-02,3:1.217449e-01):2.799556e-01):2.164011e-01):3.604662e-01):1.836396e-01):3.633064e-01):4.555648e-01):3.055439e-01,((((((26:1.452629e-02,25:1.693716e-02):4.122661e-01,((30:1.744011e-01,(33:1.306439e-01,34:2.639848e-02):2.567043e-01):2.316746e-03,29:1.940130e-01):1.682673e-01):4.193747e-02,((24:9.919421e-02,(31:1.043457e+00,32:9.025690e-01):1.896748e-02):1.379838e-01,28:3.810426e-01):1.182329e-01):2.362702e-02,23:1.797668e-01):3.215599e-01,20:1.308243e+00):3.277482e-01,35:1.073665e+00):7.162553e-01,1:9.656377e-01);
   tree gen.8188500 = [&U] ((((22:1.301027e-01,21:1.003024e-01):6.055035e-01,19:1.177670e+00):6.402213e-01,(((27:1.138100e+00,(13:7.882153e-01,14:1.222476e+00):4.209101e-01):1.663075e-02,((18:1.521734e-01,17:6.664709e-02):2.307037e-01,16:7.278420e-01):3.832884e+00):2.487894e-01,(((12:6.208718e-01,((((7:8.748232e-02,2:9.049289e-02):2.739098e-01,5:3.544637e-01):6.400066e-02,4:4.051795e-01):8.239253e-02,8:4.370771e-01):1.802737e-01):1.039405e-01,11:4.808770e-01):1.833198e-01,(10:6.224006e-01,(9:5.675633e-01,(6:4.379754e-01,(15:7.305417e-02,3:1.188323e-01):2.732581e-01):1.898978e-01):2.613692e-01):1.222711e-01):3.312063e-01):4.593947e-01):2.982341e-01,((20:1.380770e+00,((31:1.059216e+00,(32:8.219989e-01,(24:9.159012e-02,28:2.645175e-01):1.698162e-01):3.261158e-02):2.690780e-01,(((30:2.846537e-01,((34:2.825732e-01,29:1.893715e-01):5.435105e-03,33:5.677027e-01):4.742277e-02):1.140547e-01,(26:1.561083e-02,25:4.776757e-02):4.069945e-01):3.975990e-03,23:1.986368e-01):2.025847e-02):2.578206e-01):1.883709e-01,35:8.406456e-01):6.991199e-01,1:9.425362e-01);
   tree gen.8189000 = [&U] ((((29:2.243371e-01,(33:4.079459e-01,30:2.951520e-03):2.290534e-01):2.172978e-01,(24:2.046054e-01,((28:4.542427e-01,(32:7.049152e-01,31:9.442085e-01):7.396036e-02):1.894090e-01,(23:3.195283e-01,34:4.741623e-01):4.998018e-02):1.220132e-02):1.935837e-01):1.166474e-01,(((35:2.315353e-01,20:2.264877e-01):8.894444e-01,25:4.300622e-02):7.108873e-03,26:6.370527e-03):2.051871e-01):9.776891e-01,(((22:1.166657e-01,21:1.178031e-01):5.990581e-01,19:1.247452e+00):4.972914e-01,(((13:6.003463e-01,14:1.265280e+00):5.544363e-01,((17:6.819900e-02,18:1.146245e-01):2.394118e-01,16:7.998983e-01):4.218855e+00):2.541165e-01,((10:6.361823e-01,(((15:7.105097e-02,3:1.358318e-01):2.725735e-01,(27:1.670520e+00,6:6.734632e-02):3.520219e-01):2.430025e-01,9:5.061933e-01):2.823960e-01):7.833335e-02,(12:6.325078e-01,(11:5.205249e-01,(8:4.173838e-01,(4:3.674789e-01,((7:1.035585e-01,2:9.601800e-02):3.249079e-01,5:3.523881e-01):6.760310e-02):3.703579e-02):2.328623e-01):7.710159e-02):3.156122e-01):4.422742e-01):5.408187e-01):2.281596e-01,1:9.318646e-01);
   tree gen.8189500 = [&U] (((35:2.115901e-03,20:5.353532e-01):7.164260e-01,((34:4.081392e-01,((((24:7.498865e-02,28:3.198242e-01):1.278177e-01,(((26:3.313725e-03,25:7.735254e-02):2.116857e-02,32:4.998613e-01):1.226831e-01,31:7.275090e-01):1.235731e-01):8.031007e-02,23:2.462263e-01):1.427853e-01,(29:3.499456e-01,30:2.506308e-01):3.296850e-02):4.895229e-02):1.253135e-01,33:7.345706e-01):1.739914e-01):8.681608e-01,(((27:2.017104e+00,(((((15:8.076090e-02,3:1.241890e-01):2.913631e-01,6:3.795151e-01):2.404538e-01,9:5.589098e-01):2.038662e-01,10:6.303678e-01):1.810209e-01,(12:5.702018e-01,((8:3.883264e-01,(4:4.282760e-01,((7:1.218830e-01,2:9.124879e-02):3.300358e-01,5:3.678905e-01):5.308053e-02):7.176518e-02):1.960565e-01,11:5.506676e-01):6.578570e-02):2.729542e-01):1.805821e-01):2.261125e-01,((13:7.346409e-01,14:1.121701e+00):5.483753e-01,(16:6.199114e-01,(17:7.026638e-02,18:1.486617e-01):3.100476e-01):4.704264e+00):2.881439e-01):3.413808e-01,((22:1.130111e-01,21:4.880288e-02):8.528323e-01,19:1.146964e+00):5.807305e-01):1.478109e-01,1:1.040255e+00);
   tree gen.8190000 = [&U] (((((14:1.102402e+00,13:6.158108e-01):5.935130e-01,((16:6.777620e-01,(17:9.124549e-02,18:1.254500e-01):2.728183e-01):3.949227e+00,27:2.290126e+00):2.582049e-01):1.714524e-01,((12:5.258819e-01,(((4:3.847122e-01,((7:9.339658e-02,2:9.974775e-02):3.361166e-01,5:3.263582e-01):6.391985e-02):5.514306e-02,8:3.893299e-01):1.242771e-01,11:5.687123e-01):7.974393e-02):2.352755e-01,(((6:4.051835e-01,(15:8.126056e-02,3:9.245676e-02):3.101605e-01):1.518681e-01,9:5.726619e-01):2.331960e-01,10:5.559717e-01):1.621618e-01):3.867817e-01):4.514566e-01,((22:1.226738e-01,21:4.454609e-02):6.751687e-01,19:1.070856e+00):5.131954e-01):2.905806e-01,((20:1.024080e+00,((((33:3.268632e-01,34:2.103282e-01):1.503704e-01,((30:1.450492e-01,(28:1.669612e-01,29:2.009926e-01):6.198765e-02):2.138742e-01,((31:5.431752e-01,32:5.354614e-01):3.029718e-01,(26:1.968933e-02,25:3.770790e-02):3.196080e-01):4.158400e-03):1.059965e-01):9.492268e-02,24:3.017994e-01):7.623658e-02,23:1.160056e-01):1.470586e-01):6.564527e-01,35:7.857305e-01):1.611056e-01,1:7.108085e-01);
   tree gen.8190500 = [&U] (((27:1.459948e+00,(((10:6.501720e-01,(9:5.404540e-01,((3:8.735616e-02,15:1.070335e-01):3.014723e-01,6:3.594047e-01):2.446088e-01):2.618162e-01):1.745210e-01,((11:4.329825e-01,(8:3.989325e-01,(4:3.619329e-01,((7:1.168839e-01,2:8.600028e-02):2.675221e-01,5:3.528099e-01):9.568238e-02):5.362884e-02):1.655629e-01):1.021614e-01,12:5.544018e-01):2.419899e-01):3.114401e-01,((14:1.083899e+00,13:7.813219e-01):4.852918e-01,((17:9.345988e-02,18:1.053826e-01):4.067607e-01,16:6.414148e-01):3.860006e+00):3.633536e-01):1.375655e-01):1.601775e-01,((22:7.467648e-02,21:6.457818e-02):7.214822e-01,19:1.109180e+00):6.773121e-01):1.934711e-01,((35:9.428316e-02,20:4.425563e-01):7.423100e-01,((23:1.618359e-01,((34:3.380084e-01,24:1.829643e-01):4.352444e-02,((31:7.971293e-01,32:5.814815e-01):2.629389e-01,28:3.161252e-01):1.849012e-01):4.773418e-02):2.806235e-01,(((25:4.517194e-02,26:3.216204e-03):2.801208e-01,(29:1.547702e-02,33:3.118460e-01):2.791986e-01):7.312827e-02,30:2.294296e-01):8.094047e-02):2.594546e-01):6.863593e-01,1:8.690092e-01);
   tree gen.8191000 = [&U] ((((((31:7.433630e-01,32:6.709017e-01):2.545340e-01,28:3.582616e-01):1.522201e-01,(34:4.529867e-01,(23:3.049881e-02,24:1.120198e-01):1.015126e-01):2.675809e-02):2.346215e-01,(29:2.681238e-01,(33:4.699551e-01,30:3.799006e-02):2.680321e-01):7.125555e-02):5.801971e-02,((26:1.400366e-02,(35:1.018088e-01,20:5.531231e-01):5.765255e-01):1.925763e-02,25:2.677788e-02):1.938911e-01):9.511319e-01,(((22:9.990310e-02,21:5.001305e-02):6.039046e-01,19:1.042736e+00):5.942737e-01,(((13:7.151802e-01,14:1.241661e+00):5.463976e-01,((17:3.130550e-02,18:1.762102e-01):2.170496e-01,16:7.153018e-01):3.862722e+00):1.852547e-01,((10:5.628538e-01,(((15:5.871865e-02,3:1.290061e-01):3.358212e-01,(27:1.649753e+00,6:6.480707e-02):3.157275e-01):1.769798e-01,9:5.710946e-01):2.545158e-01):1.425438e-01,(12:6.031986e-01,((8:3.568903e-01,(4:3.338648e-01,((7:9.481667e-02,2:9.672851e-02):2.974809e-01,5:3.226415e-01):8.599595e-02):7.786500e-02):1.946806e-01,11:5.214078e-01):3.945302e-02):2.387720e-01):4.482608e-01):3.938756e-01):3.067532e-01,1:8.613659e-01);
   tree gen.8191500 = [&U] (((27:1.468239e+00,(((10:6.483242e-01,(9:5.791189e-01,((3:8.710789e-02,15:8.507156e-02):3.175537e-01,6:3.583833e-01):2.158261e-01):2.166862e-01):1.215211e-01,((11:4.860697e-01,(8:3.977988e-01,((5:3.318844e-01,(7:1.165518e-01,2:7.509815e-02):2.656682e-01):4.998111e-02,4:3.782887e-01):5.164684e-02):2.213508e-01):1.086806e-01,12:5.528262e-01):2.388861e-01):3.105550e-01,((14:1.080819e+00,13:7.791014e-01):4.839126e-01,((17:9.319427e-02,18:1.258221e-01):3.579593e-01,16:6.365906e-01):3.849036e+00):2.751088e-01):3.221372e-01):1.915255e-01,((22:8.793704e-02,21:3.939727e-02):7.610640e-01,19:1.106028e+00):6.753872e-01):2.331194e-01,((35:1.708194e-02,20:5.548114e-01):7.456641e-01,((25:2.453814e-02,26:4.206154e-02):2.641404e-01,(((((31:8.884569e-01,32:7.431822e-01):1.825198e-01,28:4.132866e-01):1.378050e-01,(34:1.437138e-01,24:5.007676e-02):2.362690e-01):9.989027e-02,23:1.149380e-01):6.771703e-02,((30:6.809336e-02,33:2.869589e-01):1.199368e-01,29:1.418144e-01):1.297473e-01):2.394668e-02):3.803613e-01):6.844087e-01,1:8.904626e-01);
   tree gen.8192000 = [&U] (((((((31:7.614005e-01,32:7.111947e-01):2.364790e-01,(24:3.201154e-02,28:2.367996e-01):9.408264e-02):1.109880e-01,34:2.819195e-01):7.415456e-02,(30:2.165995e-01,29:1.750843e-01):2.533441e-01):5.791714e-02,(((25:2.485206e-02,26:3.092945e-02):5.620318e-02,33:5.466458e-01):8.341042e-02,23:1.348733e-02):6.542639e-02):2.349018e-01,(35:6.853824e-01,20:6.324281e-01):4.391578e-01):9.238743e-01,(((22:6.997428e-02,21:1.103868e-01):7.275118e-01,19:9.328984e-01):5.137328e-01,((((((4:3.452002e-01,(5:3.426969e-01,(7:7.798851e-02,2:1.053842e-01):2.511748e-01):7.121945e-02):7.441086e-02,8:3.697715e-01):1.696256e-01,12:6.330369e-01):7.278356e-02,11:4.753134e-01):2.085597e-01,(10:6.052704e-01,(9:5.162389e-01,((6:4.723902e-02,27:1.540531e+00):3.331252e-01,(3:1.050765e-01,15:7.858040e-02):3.217821e-01):2.143682e-01):2.965863e-01):1.175647e-01):3.779032e-01,((13:7.356279e-01,14:1.207032e+00):4.964665e-01,(16:5.206849e-01,(17:9.585813e-02,18:1.275658e-01):3.026191e-01):3.833883e+00):3.487633e-01):4.525954e-01):2.073025e-01,1:8.342586e-01);
   tree gen.8192500 = [&U] (((35:1.093190e-01,27:9.399061e-01):9.665273e-01,(((29:8.837030e-02,(20:1.023912e+00,34:2.650007e-02):4.792702e-02):9.877349e-02,30:2.056358e-01):2.771489e-01,((23:1.040425e-01,33:7.795967e-01):7.188393e-02,(25:9.201125e-02,(26:2.281758e-02,(((31:8.162093e-01,32:6.704997e-01):1.818544e-01,28:3.515539e-01):5.513276e-02,24:2.249866e-01):2.783349e-02):1.068459e-04):1.283645e-01):3.082386e-02):4.026387e-01):7.766450e-01,((((12:4.923763e-01,(11:4.701269e-01,(((5:3.630269e-01,(7:6.537654e-02,2:1.265468e-01):2.948107e-01):5.987078e-02,4:3.564907e-01):8.376004e-02,8:4.066429e-01):1.636106e-01):7.023668e-02):2.790383e-01,((((3:9.364342e-02,15:8.375533e-02):2.880359e-01,6:3.816881e-01):2.230787e-01,9:5.193149e-01):2.161392e-01,10:5.943806e-01):9.960623e-02):3.380043e-01,((14:1.131144e+00,13:8.027518e-01):4.783047e-01,(16:7.714650e-01,(18:1.367563e-01,17:7.515223e-02):2.378098e-01):3.976820e+00):1.343360e-01):3.676495e-01,((22:1.059408e-01,21:7.389237e-02):6.343917e-01,19:1.004150e+00):7.766413e-01):2.057040e-01,1:9.004525e-01);
   tree gen.8193000 = [&U] ((((23:1.263050e-01,(33:5.061293e-01,((25:3.489418e-02,26:3.557215e-02):2.218796e-02,(((31:7.908706e-01,32:7.058036e-01):1.515720e-01,(24:1.191093e-02,28:2.202490e-01):1.068305e-01):1.887692e-01,34:2.462768e-01):6.334661e-03):6.024977e-02):9.305677e-02):1.774807e-02,(30:2.339886e-01,29:9.997827e-02):1.147052e-01):3.079597e-01,(35:5.001372e-01,20:7.880697e-01):1.703618e-01):9.254289e-01,(((22:1.815535e-01,21:6.881611e-02):7.556702e-01,19:1.151194e+00):4.918112e-01,(((12:6.575387e-01,(11:5.591832e-01,(((4:3.585613e-01,(7:7.947987e-02,2:1.037810e-01):3.389600e-01):4.788848e-02,5:3.559611e-01):7.729094e-02,8:3.840836e-01):1.935305e-01):7.753869e-02):3.174883e-01,(10:6.286975e-01,(9:5.362200e-01,((6:3.698217e-02,27:1.498250e+00):3.460189e-01,(3:1.458436e-01,15:6.327761e-02):3.367880e-01):1.843831e-01):2.709102e-01):1.037725e-01):3.051568e-01,((13:7.081827e-01,14:1.253751e+00):3.578162e-01,(16:5.581617e-01,(17:1.173624e-01,18:1.325032e-01):3.143320e-01):4.562480e+00):3.622623e-01):5.810697e-01):2.514142e-01,1:8.361779e-01);
   tree gen.8193500 = [&U] (((35:5.657872e-01,27:1.295784e+00):2.885003e-01,(((((32:7.382668e-01,28:2.784850e-01):2.836210e-02,(31:8.667163e-01,(25:3.242964e-02,26:8.153181e-03):5.136957e-02):7.479205e-02):4.098227e-02,24:2.810190e-01):1.516498e-01,23:3.173088e-01):2.666431e-02,(33:4.512038e-01,(30:1.514861e-01,(29:3.551954e-01,(34:1.823311e-01,20:1.087608e+00):2.665845e-02):1.387986e-02):6.650273e-02):7.316943e-02):6.375483e-01):4.111309e-01,((((12:5.237940e-01,(11:4.595687e-01,(((5:3.555052e-01,(7:6.390829e-02,2:1.237047e-01):2.985956e-01):9.825437e-02,4:3.616590e-01):7.092429e-02,8:3.975104e-01):1.808391e-01):1.355883e-01):2.133953e-01,((((3:9.154035e-02,15:7.245758e-02):2.751117e-01,6:3.731161e-01):2.180687e-01,9:5.315032e-01):2.425862e-01,10:5.810319e-01):1.141126e-01):3.498159e-01,((14:1.105741e+00,13:7.786339e-01):5.087984e-01,(16:7.541392e-01,(18:1.336850e-01,17:7.792152e-02):2.324690e-01):3.887507e+00):1.419884e-01):4.015691e-01,((22:1.333403e-01,21:5.906540e-02):5.566914e-01,19:1.114852e+00):6.839923e-01):1.853124e-01,1:9.077746e-01);
   tree gen.8194000 = [&U] ((35:5.512686e-01,((((34:5.265839e-01,((((32:6.153752e-01,31:6.801950e-01):1.259109e-01,28:4.618684e-01):2.470830e-02,24:2.204686e-01):3.676522e-02,((25:2.702478e-02,26:7.278727e-03):1.196092e-01,23:2.544239e-01):5.688575e-02):6.699593e-02):1.066342e-01,(29:1.745347e-01,30:2.179052e-01):1.498047e-01):8.172126e-02,33:3.934181e-01):4.142629e-01,20:1.206673e+00):6.331766e-02):6.736893e-01,(((22:1.032058e-01,21:5.997413e-02):7.876595e-01,19:1.121508e+00):7.010749e-01,((((17:8.893843e-02,18:1.099862e-01):5.388761e-01,16:4.067923e-01):3.707748e+00,((13:7.971431e-01,14:9.912213e-01):4.317828e-01,27:1.512068e+00):7.931772e-02):1.139772e-01,((10:5.758775e-01,(9:6.291993e-01,(6:3.883910e-01,(3:1.025668e-01,15:6.107051e-02):2.627548e-01):1.993757e-01):3.296665e-01):1.358875e-01,((12:6.624899e-01,(8:3.834789e-01,((7:7.657743e-02,2:9.968144e-02):2.844197e-01,(5:3.935181e-01,4:3.689852e-01):4.745161e-02):9.097590e-02):2.026185e-01):2.757054e-02,11:5.395274e-01):2.458241e-01):3.437675e-01):4.092196e-01):1.300506e-01,1:8.702833e-01);
   tree gen.8194500 = [&U] ((20:1.284008e+00,((33:4.600845e-01,35:6.925079e-01):6.862556e-02,(((34:3.609766e-01,((28:4.015292e-01,(31:6.993066e-01,32:5.565567e-01):1.173469e-01):1.702489e-01,(25:1.122269e-01,26:1.662530e-02):8.453222e-02):2.056645e-04):6.843240e-02,(24:2.175174e-01,23:1.732391e-01):7.919930e-02):6.918621e-02,(29:3.515445e-01,30:9.113609e-02):2.972746e-01):6.936834e-02):1.075575e-01):6.948850e-01,((((27:1.039670e+00,(16:6.991353e-01,(17:7.621251e-02,18:1.472365e-01):1.628969e-01):3.613202e+00):8.114067e-02,(13:7.472900e-01,14:1.102384e+00):5.475118e-01):1.808546e-01,(((((15:8.646879e-02,3:1.108918e-01):2.371984e-01,6:3.590570e-01):2.187160e-01,9:4.513710e-01):2.186100e-01,10:5.283871e-01):8.633573e-02,(((8:3.563229e-01,(4:3.936085e-01,((7:7.740334e-02,2:1.155247e-01):2.633086e-01,5:3.257846e-01):6.530107e-02):5.677805e-02):1.519073e-01,11:5.371753e-01):6.072905e-02,12:5.862181e-01):2.540145e-01):3.770579e-01):3.733384e-01,((22:6.079757e-02,21:7.225431e-02):7.978226e-01,19:1.085692e+00):4.429348e-01):1.376597e-01,1:9.101590e-01);
   tree gen.8195000 = [&U] (((23:1.785892e-01,((((25:7.735367e-02,26:2.701723e-03):1.572044e-01,33:1.473864e-01):2.434544e-01,(29:3.161262e-01,30:1.664098e-01):1.043886e-01):1.491247e-01,((34:1.959984e-01,24:9.735570e-02):1.973225e-01,((32:5.648487e-01,31:9.750025e-01):1.018135e-01,28:3.799706e-01):1.176986e-01):1.997502e-01):1.819894e-02):3.888830e-01,(20:9.038841e-01,35:5.981715e-01):6.573728e-02):6.860472e-01,(((22:9.589110e-02,21:5.572345e-02):5.702662e-01,19:1.074471e+00):6.627829e-01,(((17:9.582050e-02,18:1.054437e-01):3.784111e-01,16:4.516440e-01):4.579552e+00,(((13:7.406454e-01,14:9.817707e-01):5.795135e-01,27:1.821330e+00):1.274943e-01,((10:5.239360e-01,(9:5.701274e-01,(6:3.608637e-01,(3:1.044693e-01,15:5.746580e-02):2.374467e-01):1.989338e-01):2.137025e-01):1.382970e-01,(11:4.899845e-01,(12:6.155358e-01,(8:3.688987e-01,(5:2.996324e-01,(4:3.286105e-01,(7:1.158665e-01,2:9.261650e-02):3.238939e-01):6.330974e-02):4.205073e-02):1.638439e-01):3.840567e-02):2.465987e-01):4.026593e-01):2.883808e-01):1.239233e-01):2.131465e-01,1:8.086018e-01);
   tree gen.8195500 = [&U] ((((23:7.379379e-02,(29:2.921229e-01,(30:1.377861e-01,20:5.874911e-01):1.186301e-01):3.317079e-02):8.042673e-02,(((26:1.148027e-02,(25:3.909703e-02,33:3.722577e-01):1.899547e-02):3.624300e-02,34:1.678144e-01):1.462959e-01,((31:8.358938e-01,(28:4.142219e-01,32:6.428463e-01):7.446524e-02):1.412807e-01,24:2.024208e-01):1.040632e-01):1.464263e-01):7.616844e-01,35:3.679729e-01):4.334370e-01,(((22:9.947295e-02,21:4.060721e-02):5.779190e-01,19:1.118037e+00):7.367196e-01,((((((5:4.016291e-01,(7:7.201040e-02,2:1.303938e-01):3.373313e-01):5.878388e-02,4:3.492785e-01):7.904259e-02,8:3.732568e-01):1.986415e-01,(11:5.404294e-01,12:5.799287e-01):7.312747e-02):3.230924e-01,(10:5.603150e-01,(9:5.223379e-01,((6:1.622758e-01,27:1.694028e+00):2.285720e-01,(3:1.133212e-01,15:6.669750e-02):3.093290e-01):1.795935e-01):2.803547e-01):8.354975e-02):4.321070e-01,((13:7.319728e-01,14:1.135408e+00):4.965787e-01,(16:7.216783e-01,(17:9.043547e-02,18:1.326681e-01):2.719866e-01):3.988139e+00):1.815850e-01):4.168442e-01):1.617243e-01,1:9.119063e-01);
   tree gen.8196000 = [&U] (((((((((7:1.132950e-01,2:1.032636e-01):2.899460e-01,5:3.212460e-01):6.336867e-02,4:3.826340e-01):6.945794e-02,8:3.537389e-01):1.627938e-01,(12:6.352585e-01,11:4.995723e-01):6.376387e-02):3.120249e-01,(((6:3.939079e-01,(15:6.540939e-02,3:1.170727e-01):3.046212e-01):1.589993e-01,9:5.672486e-01):3.470110e-01,10:6.309796e-01):9.246616e-02):3.390720e-01,(((16:6.278143e-01,(17:9.786168e-02,18:1.062471e-01):2.867217e-01):4.494472e+00,(14:1.285137e+00,13:8.421988e-01):4.222528e-01):7.698185e-02,27:1.258563e+00):1.971651e-01):5.768371e-01,((22:7.471610e-02,21:4.984830e-02):8.203977e-01,19:1.032773e+00):5.016452e-01):2.105970e-01,((23:1.217221e-01,(33:4.779114e-01,((((28:3.449014e-01,24:5.940708e-02):1.810600e-01,(25:5.742493e-02,26:3.220743e-03):1.852097e-01):6.217546e-02,(32:5.996312e-01,31:9.619066e-01):2.617125e-01):1.300851e-01,((34:7.758747e-02,30:1.178897e-01):1.342479e-01,29:2.218052e-01):1.210319e-01):3.405167e-02):8.893847e-02):4.183857e-01,(20:1.656162e-01,35:1.647153e-01):6.294306e-01):5.995072e-01,1:9.218498e-01);
   tree gen.8196500 = [&U] (((((14:1.264499e+00,13:8.703154e-01):5.498890e-01,(16:8.323998e-01,(18:1.010194e-01,17:8.286728e-02):2.394054e-01):4.280485e+00):2.164700e-01,((11:5.346580e-01,(((4:4.042431e-01,((7:1.113112e-01,2:1.100808e-01):3.111698e-01,5:4.236513e-01):5.239373e-02):9.050525e-02,8:4.197967e-01):1.513162e-01,12:6.079138e-01):6.552616e-02):2.652730e-01,((((3:1.098622e-01,15:5.568971e-02):3.026765e-01,6:4.052787e-01):1.763195e-01,9:5.843212e-01):2.479255e-01,10:5.556574e-01):1.837037e-01):2.789532e-01):5.690805e-01,((22:7.138698e-02,21:1.114367e-01):7.800853e-01,19:1.396359e+00):6.827377e-01):2.362405e-01,((((((29:1.413503e-01,20:1.326729e+00):5.844186e-02,34:3.220615e-02):2.774874e-02,30:1.502980e-01):1.941591e-01,(((31:9.046617e-01,32:5.834585e-01):3.052103e-01,(28:2.443903e-01,24:6.234510e-02):1.089452e-01):8.647894e-02,(23:2.326931e-01,33:6.191070e-01):1.389469e-01):1.134442e-01):7.528179e-03,(26:1.503667e-02,25:7.906188e-02):5.362703e-01):6.069066e-01,(35:8.332310e-01,27:2.348542e+00):7.309931e-02):4.247674e-01,1:1.014662e+00);
   tree gen.8197000 = [&U] (((((13:6.982300e-01,14:1.197000e+00):5.865049e-01,((17:4.467235e-02,18:1.584592e-01):3.497690e-01,16:4.766708e-01):3.854152e+00):1.133675e-02,((10:6.335150e-01,(((15:5.758166e-02,3:1.371389e-01):2.986354e-01,(27:1.905397e+00,6:2.500297e-01):7.778045e-02):2.309577e-01,9:5.133073e-01):2.894515e-01):1.717526e-01,(11:5.248279e-01,((8:3.575392e-01,(4:4.036285e-01,((7:1.209184e-01,2:8.725244e-02):3.582197e-01,5:3.605725e-01):6.987894e-02):6.279852e-02):2.026247e-01,12:5.488161e-01):6.545856e-02):1.925853e-01):4.900793e-01):4.639325e-01,((22:5.676328e-02,21:1.478119e-01):7.537198e-01,19:1.160101e+00):5.529601e-01):2.535374e-01,((34:1.583619e-01,((29:2.316998e-01,(33:4.380821e-01,30:1.411629e-01):3.011023e-02):2.017185e-01,((((31:7.444360e-01,32:6.451844e-01):1.782752e-01,(28:3.476915e-01,24:1.865013e-01):1.066856e-02):2.411613e-02,(25:3.340691e-02,26:1.252673e-02):1.478376e-02):1.538032e-01,23:2.124368e-01):8.698045e-02):8.862785e-02):2.091555e-01,(35:7.601076e-02,20:4.382209e-01):7.714355e-01):8.815483e-01,1:8.388954e-01);
   tree gen.8197500 = [&U] (((((12:5.926196e-01,(11:5.001462e-01,((((7:8.244902e-02,2:1.246722e-01):2.696299e-01,5:3.484526e-01):5.787804e-02,4:3.558235e-01):4.631763e-02,8:3.687555e-01):2.033951e-01):4.593909e-02):2.664953e-01,(((6:3.540044e-01,(15:8.730547e-02,3:1.054100e-01):3.018849e-01):1.850153e-01,9:4.833868e-01):3.370510e-01,10:5.698466e-01):1.037577e-01):3.714825e-01,(27:1.256017e+00,((16:5.838244e-01,(17:1.314680e-01,18:1.036597e-01):2.666316e-01):4.349278e+00,(14:1.248046e+00,13:7.086307e-01):4.394249e-01):1.078597e-01):1.538832e-01):5.524207e-01,((22:8.081986e-02,21:1.140261e-01):7.617071e-01,19:1.219424e+00):7.353431e-01):1.875935e-01,((23:1.512862e-01,((((25:5.570099e-02,26:2.428336e-02):1.689848e-01,(28:3.623644e-01,(32:6.977758e-01,(24:1.722233e-01,31:9.846265e-01):1.842503e-01):4.372085e-02):2.631440e-02):9.854987e-02,((34:1.555349e-01,29:1.296565e-01):7.547107e-02,30:1.777477e-01):2.300131e-01):1.066000e-01,33:5.657566e-01):5.676907e-02):2.908570e-01,(20:5.899741e-01,35:1.239942e-01):4.101952e-01):6.731791e-01,1:8.572572e-01);
   tree gen.8198000 = [&U] ((((22:8.389189e-02,21:1.129410e-01):7.906160e-01,19:1.415209e+00):5.371370e-01,(((((((4:3.481706e-01,((7:9.617311e-02,2:1.131441e-01):3.610457e-01,5:3.372974e-01):4.679537e-02):9.308551e-02,8:4.351752e-01):2.120949e-01,12:6.161203e-01):6.982264e-02,11:5.418755e-01):1.991465e-01,((((3:1.113453e-01,15:6.081054e-02):3.288120e-01,6:4.107498e-01):2.148605e-01,9:5.002280e-01):2.219152e-01,10:5.759960e-01):1.942218e-01):3.580164e-01,((14:1.323340e+00,13:7.408674e-01):3.799162e-01,(16:7.943586e-01,(18:1.466941e-01,17:8.990878e-02):2.124308e-01):4.338269e+00):4.896423e-01):2.058646e-01,27:1.920429e+00):3.758299e-01):2.161989e-01,((((((31:9.362967e-01,32:5.913349e-01):2.198703e-01,(28:4.494998e-02,24:8.282556e-03):3.309788e-01):1.043072e-01,33:7.086631e-01):5.488919e-02,(((30:3.482350e-02,20:6.442896e-01):1.722435e-01,29:2.571437e-01):1.627366e-01,(34:6.199248e-03,(26:2.413734e-02,25:3.559801e-02):1.093455e-01):2.902827e-01):8.438771e-02):2.356646e-01,23:1.892656e-01):3.224400e-01,35:1.344231e+00):5.220037e-01,1:9.503663e-01);
   tree gen.8198500 = [&U] ((35:1.036675e+00,(20:8.817467e-01,(24:3.316175e-01,(((29:2.458326e-01,((30:2.529051e-01,33:4.175031e-01):3.222106e-02,34:4.416822e-02):1.199258e-02):1.708444e-01,23:2.361267e-01):3.512719e-02,(((32:5.732132e-01,31:8.336540e-01):5.489373e-02,(26:1.992484e-02,25:2.272496e-02):7.569591e-03):8.197982e-02,28:4.751365e-01):1.263287e-01):2.763715e-02):2.176051e-01):7.598683e-02):7.737301e-01,(((22:8.983027e-02,21:1.214164e-01):4.712886e-01,19:1.150150e+00):7.000433e-01,(((10:6.223710e-01,(9:5.020455e-01,(6:3.713400e-01,(3:1.069165e-01,15:5.667621e-02):2.846521e-01):1.888802e-01):2.617130e-01):1.246458e-01,(11:4.984077e-01,(12:5.274361e-01,(8:4.182840e-01,(((7:8.053188e-02,2:9.014003e-02):2.868363e-01,5:3.140499e-01):1.071909e-01,4:3.185615e-01):8.129599e-02):1.498989e-01):5.778805e-02):2.503806e-01):3.815521e-01,((27:1.653812e+00,((17:6.369241e-02,18:1.427255e-01):5.538347e-01,16:3.440245e-01):4.526601e+00):2.232024e-01,(13:8.237343e-01,14:1.082987e+00):3.607286e-01):2.295037e-01):4.699376e-01):1.990884e-01,1:9.155653e-01);
   tree gen.8199000 = [&U] ((((22:1.254488e-01,21:1.140687e-01):7.188614e-01,19:8.498598e-01):5.910982e-01,((((12:5.560019e-01,(((4:3.140216e-01,((7:8.674032e-02,2:1.020467e-01):2.824609e-01,5:3.326233e-01):1.128730e-01):6.937082e-02,8:3.924926e-01):1.826890e-01,11:4.887276e-01):1.154557e-01):1.718512e-01,((((3:1.225686e-01,15:7.169480e-02):3.171786e-01,6:3.124050e-01):2.242554e-01,9:4.511650e-01):2.293673e-01,10:5.195015e-01):1.259719e-01):3.624931e-01,((14:1.152205e+00,13:6.682021e-01):4.818808e-01,(16:7.164468e-01,(18:1.323062e-01,17:7.763609e-02):1.915953e-01):3.912766e+00):2.493663e-01):1.592077e-01,27:2.017388e+00):2.093988e-01):2.022424e-01,((((33:6.134562e-01,((31:7.886806e-01,32:5.333359e-01):2.895565e-01,(28:1.925632e-01,24:1.533487e-01):1.266126e-01):1.170216e-01):4.153548e-02,(23:8.971275e-02,(26:3.129369e-02,25:3.687490e-02):6.379600e-02):1.974979e-01):8.031586e-02,((34:1.044173e-01,29:1.814450e-01):1.109721e-02,(20:7.818801e-01,30:1.599119e-01):5.441863e-02):1.216625e-01):7.215604e-01,35:1.157748e+00):2.716769e-01,1:8.260748e-01);
   tree gen.8199500 = [&U] (((((10:5.357506e-01,(9:5.168927e-01,((3:9.792478e-02,15:7.103818e-02):2.582325e-01,6:3.503657e-01):2.196408e-01):2.965343e-01):1.173916e-01,(12:5.974030e-01,(11:5.041488e-01,(8:3.657627e-01,(4:3.408920e-01,((7:6.296414e-02,2:1.000257e-01):2.992820e-01,5:3.325785e-01):7.027654e-02):5.047775e-02):2.412244e-01):3.893241e-02):2.639980e-01):3.484165e-01,((14:1.137153e+00,13:5.997822e-01):4.485884e-01,((17:7.085484e-02,18:1.280091e-01):3.993153e-01,16:4.743600e-01):3.559637e+00):3.076775e-01):5.019401e-01,((22:6.263261e-02,21:5.649889e-02):5.757478e-01,19:9.850481e-01):5.953201e-01):1.182800e-01,(((33:6.022355e-01,((34:6.419785e-01,(23:4.775298e-02,24:1.320243e-01):2.230313e-01):8.282571e-02,((25:5.272987e-02,26:3.786392e-02):1.644888e-01,(28:4.909671e-01,(32:5.811969e-01,(31:7.206789e-01,(29:1.587422e-01,30:2.937023e-01):2.142038e-02):5.975327e-02):7.532898e-02):6.348170e-02):1.464674e-02):1.536420e-01):9.118636e-02,(35:3.291985e-01,20:7.489634e-01):6.653952e-01):6.807944e-01,27:1.382281e+00):1.548263e-01,1:9.941415e-01);
   tree gen.8200000 = [&U] (((((13:8.212004e-01,14:1.254070e+00):3.473032e-01,((17:3.463611e-02,18:2.299359e-01):2.762564e-01,16:7.973441e-01):3.933785e+00):2.210455e-01,((10:5.599541e-01,(((15:8.239985e-02,3:7.845939e-02):2.940839e-01,(27:1.450156e+00,6:1.622596e-01):2.497506e-01):1.658427e-01,9:5.377807e-01):3.187396e-01):1.716865e-01,((8:3.724105e-01,(4:3.638792e-01,(5:3.777639e-01,(7:1.214495e-01,2:7.881000e-02):2.898904e-01):1.254411e-01):7.602305e-02):1.671618e-01,(12:5.967340e-01,11:5.369060e-01):5.846995e-02):2.184022e-01):3.735969e-01):5.563766e-01,((22:1.108513e-01,21:5.638322e-02):7.403520e-01,19:8.966025e-01):5.271026e-01):1.367553e-01,(35:9.458048e-01,(20:1.107156e+00,(((30:1.519341e-01,(34:1.341161e-01,29:3.246293e-01):4.723456e-02):1.913814e-01,(33:6.889451e-01,(28:3.976895e-01,((32:6.266511e-01,24:8.932216e-02):1.254530e-01,31:7.209446e-01):1.157611e-01):8.464860e-02):6.667694e-02):6.464212e-02,(23:2.244214e-01,(26:3.307870e-03,25:4.067911e-02):2.143677e-01):7.075171e-02):2.960281e-01):1.796693e-01):7.758747e-01,1:9.150040e-01);
   tree gen.8200500 = [&U] ((((((16:6.204592e-01,(17:1.382627e-01,18:9.086211e-02):4.211265e-01):4.646782e+00,(14:1.095062e+00,13:7.435757e-01):5.191208e-01):7.022740e-02,27:2.274042e+00):1.957628e-01,((11:4.658016e-01,(((4:3.529200e-01,(5:3.760706e-01,(7:7.439933e-02,2:1.029523e-01):2.847305e-01):9.324493e-02):8.222716e-02,8:3.943720e-01):2.179193e-01,12:6.499623e-01):4.664526e-02):2.210823e-01,(((6:3.245671e-01,(15:5.865907e-02,3:1.114276e-01):2.689322e-01):2.088992e-01,9:4.857508e-01):2.717700e-01,10:5.895514e-01):1.786680e-01):2.904718e-01):6.078532e-01,((22:2.725694e-02,21:6.719238e-02):7.813650e-01,19:9.251150e-01):5.029740e-01):1.354963e-01,((23:1.101243e-01,((24:2.201238e-01,(28:4.815833e-01,(31:1.025357e+00,32:6.028866e-01):1.966878e-01):1.562656e-02):1.974777e-01,(((30:1.854305e-01,29:3.149092e-01):1.839418e-01,33:4.839193e-01):2.862560e-03,((26:1.730489e-03,34:3.762117e-01):3.677311e-03,25:2.677238e-02):2.297634e-01):3.865984e-02):1.260369e-01):1.372275e-01,(20:3.551986e-01,35:1.200094e+00):5.860428e-01):7.799940e-01,1:9.949887e-01);
   tree gen.8201000 = [&U] (((20:1.134899e+00,35:6.435390e-01):8.481616e-02,(((25:2.163820e-02,(((32:7.213785e-01,31:7.691314e-01):9.316723e-02,28:3.357992e-01):1.662601e-01,((23:8.489560e-02,24:2.842445e-01):9.941852e-02,26:3.781134e-03):5.257653e-03):1.318724e-02):7.625502e-03,34:5.628601e-01):1.365481e-01,(29:2.431711e-01,(33:9.242211e-02,30:1.055712e-01):1.678784e-01):1.607050e-01):2.718461e-01):8.075450e-01,((((10:5.849450e-01,(9:5.369374e-01,(6:3.215625e-01,(3:9.637312e-02,15:7.530172e-02):2.974069e-01):1.385071e-01):2.735227e-01):1.700497e-01,(((8:3.845618e-01,(4:3.060630e-01,((7:9.478439e-02,2:8.212584e-02):2.389854e-01,5:2.969864e-01):8.334040e-02):8.105071e-02):1.386266e-01,12:6.121805e-01):8.345340e-02,11:4.814368e-01):2.534663e-01):3.351121e-01,(((13:6.912966e-01,14:1.112258e+00):2.424181e-01,27:1.204986e+00):3.091571e-01,((17:8.337749e-02,18:1.349180e-01):5.727483e-01,16:3.624018e-01):4.080763e+00):1.303320e-01):3.588454e-01,((22:8.680132e-02,21:6.263894e-02):7.653362e-01,19:1.105025e+00):6.062898e-01):1.834094e-01,1:9.088684e-01);
   tree gen.8201500 = [&U] ((((((10:5.595442e-01,(9:5.398488e-01,((3:9.854664e-02,15:1.003571e-01):2.715665e-01,6:4.251088e-01):1.931834e-01):2.612448e-01):1.591669e-01,((8:3.305039e-01,(4:3.825206e-01,((7:1.126756e-01,2:9.748100e-02):3.125736e-01,5:3.461208e-01):5.805908e-02):1.091582e-01):1.875934e-01,(11:4.985479e-01,12:6.239346e-01):9.242881e-02):2.444828e-01):4.456624e-01,((14:1.127084e+00,13:6.907541e-01):4.180133e-01,((17:1.022054e-01,18:1.171540e-01):4.465940e-01,16:4.954271e-01):3.907509e+00):1.558090e-01):4.040074e-01,((22:1.140816e-01,21:6.338931e-02):5.687306e-01,19:1.028796e+00):6.768766e-01):1.933253e-01,((35:3.365116e-01,20:7.824175e-01):2.954614e-01,(((((29:1.194846e-01,34:1.079023e-01):9.224769e-02,30:1.791013e-01):1.378780e-01,23:1.844274e-01):1.751826e-01,((32:6.280782e-01,31:8.256011e-01):1.763548e-01,(24:2.499805e-01,((25:5.120854e-02,26:2.822675e-04):1.153270e-01,28:2.504325e-01):2.901802e-02):1.533553e-01):6.120301e-02):2.696860e-01,33:5.215036e-01):3.975352e-01):6.665168e-01):6.196877e-02,27:1.506016e+00,1:8.676140e-01);
   tree gen.8202000 = [&U] (((((13:6.488174e-01,14:1.101843e+00):5.043132e-01,((17:8.839978e-02,18:1.002170e-01):1.722506e-01,16:6.648084e-01):3.749347e+00):1.243330e-01,((10:5.436770e-01,(((15:5.792407e-02,3:1.094972e-01):2.961179e-01,(27:1.274126e+00,6:4.183345e-02):3.322090e-01):1.392468e-01,9:5.518152e-01):2.494648e-01):1.101530e-01,(((8:3.683736e-01,(((7:7.764395e-02,2:9.541778e-02):2.503794e-01,5:3.303729e-01):4.563474e-02,4:3.534179e-01):8.000673e-02):1.381670e-01,12:5.377050e-01):3.631665e-02,11:4.531831e-01):2.120701e-01):3.991912e-01):3.729083e-01,((22:1.366286e-01,21:1.049470e-01):6.638081e-01,19:8.227260e-01):6.036779e-01):1.877419e-01,(((23:9.932795e-03,20:7.670495e-01):2.879390e-01,((((32:4.896968e-01,31:1.041541e+00):1.291289e-01,(28:2.285704e-01,24:2.181430e-01):1.655645e-02):1.729040e-01,(26:3.517976e-03,25:2.972431e-02):2.079817e-01):3.791003e-02,(30:3.185016e-01,(34:1.118650e-01,(29:9.497513e-02,33:1.435993e-01):7.058967e-03):9.369921e-02):1.887226e-01):4.982010e-02):6.131206e-01,35:2.646014e-01):6.248663e-01,1:1.005522e+00);
   tree gen.8202500 = [&U] (((((13:7.941665e-01,14:1.204757e+00):5.594039e-01,((17:1.066705e-01,18:1.111647e-01):1.494841e-01,16:7.374315e-01):4.158922e+00):1.520434e-01,((10:6.030678e-01,(((15:6.138688e-02,3:1.214586e-01):3.284656e-01,(27:1.413311e+00,6:3.740285e-02):3.684992e-01):1.509402e-01,9:5.874523e-01):2.700040e-01):1.221861e-01,(12:6.208239e-01,(11:5.026885e-01,(8:3.761270e-01,(((7:8.185320e-02,2:1.058411e-01):3.031900e-01,5:3.361390e-01):5.491636e-02,4:3.920250e-01):9.206293e-02):1.821262e-01):4.674972e-02):2.352365e-01):4.076036e-01):4.420723e-01,((22:1.059697e-01,21:7.179762e-02):6.790053e-01,19:1.435467e+00):7.016837e-01):1.914735e-01,((((32:5.619974e-01,(24:2.424895e-01,31:1.168613e+00):7.871607e-02):2.128396e-01,((25:3.297137e-02,26:8.328413e-03):2.837206e-02,28:2.535393e-01):2.018068e-01):9.262121e-02,((23:1.545850e-02,20:8.508413e-01):1.157270e-01,(30:2.589257e-01,(33:3.583854e-01,(29:7.384176e-02,34:1.979009e-01):2.157212e-01):8.191268e-02):2.081281e-01):1.147857e-02):5.060497e-01,35:2.944977e-01):5.904535e-01,1:9.030177e-01);
   tree gen.8203000 = [&U] (((((13:7.453382e-01,14:1.130684e+00):5.721646e-01,((17:8.210726e-02,18:1.313910e-01):2.082594e-01,16:6.920915e-01):3.903217e+00):1.079091e-01,((10:5.659890e-01,(((15:7.175081e-02,3:1.139908e-01):2.539948e-01,(27:2.010131e+00,6:2.890324e-01):7.689756e-02):1.416598e-01,9:5.513335e-01):2.534031e-01):1.146736e-01,(12:5.826533e-01,((8:3.530013e-01,(((7:7.682056e-02,2:9.933363e-02):2.845488e-01,5:3.385431e-01):9.505586e-02,4:3.679219e-01):8.878154e-02):1.709284e-01,11:4.528452e-01):1.014048e-01):2.207733e-01):3.825427e-01):4.148921e-01,((22:9.945426e-02,21:3.174227e-02):7.599891e-01,19:1.347209e+00):4.797567e-01):2.506368e-01,((((((31:8.973101e-01,24:2.275804e-01):3.023633e-03,32:6.214943e-01):1.268993e-01,((26:4.088399e-03,28:4.247167e-01):1.440231e-03,25:2.469189e-02):1.652522e-02):1.383202e-01,(30:3.931235e-01,((29:4.000546e-02,33:9.577208e-02):1.254472e-01,34:2.832640e-01):7.292402e-02):2.291907e-01):5.888497e-02,(23:1.224134e-02,20:7.985285e-01):3.263887e-01):4.867981e-01,35:3.944031e-01):5.311286e-01,1:8.474968e-01);
   tree gen.8203500 = [&U] (((((10:5.790065e-01,(((15:7.340106e-02,3:1.166126e-01):2.598366e-01,(27:2.056364e+00,6:1.390945e-01):2.214439e-01):1.560229e-01,9:5.640140e-01):2.288254e-01):1.173111e-01,((8:3.611202e-01,((5:3.463295e-01,(7:1.190486e-01,2:1.016183e-01):2.855392e-01):7.391334e-02,4:3.763840e-01):9.937430e-02):1.748597e-01,(12:5.770782e-01,11:4.632605e-01):1.081756e-01):2.258510e-01):3.913410e-01,((13:7.329021e-01,14:1.095971e+00):5.827723e-01,((17:1.001931e-01,18:1.344129e-01):2.395717e-01,16:7.149035e-01):3.992989e+00):1.695803e-01):4.244345e-01,((22:1.017417e-01,21:6.845019e-02):7.776824e-01,19:1.378195e+00):4.907910e-01):2.564014e-01,(((((24:2.369676e-01,((26:1.176699e-02,25:4.576379e-02):1.105733e-02,28:1.856652e-01):2.297125e-01):2.647819e-02,(32:6.274484e-01,31:9.179479e-01):1.661726e-01):9.842952e-02,(((34:1.168238e-01,33:2.076125e-01):8.080671e-02,30:1.242844e-01):1.746172e-01,29:8.106601e-02):1.456933e-01):1.261698e-01,(23:7.288637e-03,20:7.397306e-01):2.193066e-01):4.979943e-01,35:8.355318e-01):5.354500e-01,1:8.669890e-01);
   tree gen.8204000 = [&U] (((((10:5.637471e-01,(9:5.213830e-01,((3:9.928686e-02,15:9.264894e-02):2.121933e-01,6:3.761900e-01):2.062881e-01):2.699018e-01):1.599395e-01,(11:5.022926e-01,(12:6.286212e-01,(8:4.748825e-01,((5:3.584096e-01,(7:1.109750e-01,2:8.506548e-02):2.675440e-01):6.055954e-02,4:3.796717e-01):8.403532e-02):1.426720e-01):9.272811e-02):2.816936e-01):3.213477e-01,((14:1.114736e+00,13:7.984263e-01):5.592455e-01,((17:1.387047e-01,18:8.254695e-02):4.189778e-01,16:4.991484e-01):3.588741e+00):2.008492e-01):5.324231e-01,((22:6.612738e-02,21:1.592788e-01):8.819192e-01,19:1.096265e+00):4.331068e-01):1.057282e-01,(((35:8.776764e-01,20:1.398863e+00):1.830419e-01,((23:2.638592e-01,((29:1.688758e-01,(34:2.347212e-01,30:1.810784e-01):1.782535e-01):1.145837e-01,(((32:6.410878e-01,(25:3.579766e-02,26:1.294602e-03):9.675898e-02):3.652726e-02,(24:1.501449e-01,28:4.041906e-01):8.137383e-02):1.085863e-01,31:1.095279e+00):1.219622e-01):2.592246e-02):1.831285e-01,33:4.955415e-01):2.013604e-01):3.659853e-01,27:1.537991e+00):3.104759e-01,1:9.518755e-01);
   tree gen.8204500 = [&U] (((((10:5.521096e-01,(((15:7.222675e-02,3:1.111955e-01):2.594514e-01,(27:1.650508e+00,6:4.271454e-02):3.071034e-01):1.326446e-01,9:6.041500e-01):2.181956e-01):1.118616e-01,((11:4.907497e-01,(8:3.443449e-01,((5:3.278977e-01,(7:7.980251e-02,2:9.104639e-02):2.722749e-01):7.835414e-02,4:3.588996e-01):9.747025e-02):1.577978e-01):9.459977e-02,12:5.792758e-01):2.060684e-01):3.731619e-01,((13:7.366182e-01,14:1.045059e+00):5.557005e-01,((17:1.184546e-01,18:9.327845e-02):2.284428e-01,16:5.939650e-01):3.807501e+00):1.617027e-01):4.047180e-01,((22:5.679590e-02,21:1.126651e-01):7.258891e-01,19:9.419281e-01):6.127484e-01):1.957626e-01,((((((24:1.172431e-01,(26:4.080235e-03,25:1.162074e-02):4.490846e-02):1.675807e-01,28:2.869562e-01):4.899096e-02,(32:8.167978e-01,31:8.753060e-01):1.716376e-01):1.208831e-01,(((34:6.335926e-02,29:9.487420e-02):1.559601e-01,30:3.192378e-01):9.879105e-02,33:5.263841e-01):4.889066e-02):1.021436e-01,(23:3.447997e-03,20:7.861709e-01):2.198857e-01):4.890359e-01,35:3.295774e-01):5.515957e-01,1:8.267143e-01);
   tree gen.8205000 = [&U] ((((32:1.021706e+00,28:4.358912e-01):1.575821e-01,((23:1.187768e-01,((33:5.547406e-01,30:1.987415e-01):1.668358e-02,29:1.853941e-01):1.351237e-01):3.038831e-02,(24:2.981557e-01,((31:1.018131e+00,(25:1.897088e-02,26:1.103822e-02):3.684722e-02):1.446652e-02,34:3.470700e-01):2.166609e-01):6.653765e-02):1.063281e-02):4.384988e-01,(20:6.084453e-03,35:2.942834e-01):1.178944e+00):7.350328e-01,(((27:2.221388e+00,((13:8.489340e-01,14:1.314665e+00):3.643272e-01,((17:5.855112e-02,18:1.677943e-01):5.069695e-01,16:3.599027e-01):4.798589e+00):8.752044e-02):2.662085e-01,((10:5.782402e-01,(9:6.518368e-01,(6:3.696619e-01,(3:1.131201e-01,15:7.102759e-02):2.916771e-01):1.773030e-01):3.285365e-01):1.660047e-01,((12:6.661450e-01,11:5.060619e-01):8.561578e-02,(8:4.044987e-01,(4:3.894515e-01,(5:3.802133e-01,(7:1.116655e-01,2:9.634758e-02):3.052811e-01):4.232627e-02):1.221995e-01):1.486834e-01):2.163845e-01):2.993487e-01):5.860531e-01,((22:1.725838e-01,21:7.228451e-02):6.930289e-01,19:1.006440e+00):6.606857e-01):2.550017e-01,1:7.527028e-01);
   tree gen.8205500 = [&U] ((((((((4:3.258737e-01,((7:8.060049e-02,2:9.132779e-02):3.241855e-01,5:3.566970e-01):8.090687e-02):8.704897e-02,8:3.542814e-01):1.133148e-01,(12:5.772465e-01,11:5.053559e-01):4.740423e-02):2.202657e-01,(((6:4.276184e-01,(15:4.227161e-02,3:1.294082e-01):2.850813e-01):1.558210e-01,9:5.099323e-01):2.549842e-01,10:6.185497e-01):1.426846e-01):3.603713e-01,((16:5.081968e-01,(17:1.026639e-01,18:1.099061e-01):3.581474e-01):3.684556e+00,(14:1.098437e+00,13:8.049997e-01):3.499655e-01):2.723522e-01):3.315355e-01,27:1.378663e+00):1.555565e-01,((22:7.293977e-02,21:1.464444e-01):6.303299e-01,19:1.213272e+00):6.134410e-01):2.122161e-01,(((23:1.793277e-01,((24:3.931226e-01,34:2.289880e-01):4.498632e-02,((31:6.640660e-01,32:5.545303e-01):2.335940e-01,((25:4.009162e-02,26:2.788265e-03):5.339176e-03,28:1.797090e-01):2.157862e-01):3.915563e-02):1.144906e-02):6.531464e-02,((30:7.361592e-02,33:1.536968e-01):3.502905e-02,29:3.680240e-01):1.810182e-01):4.197803e-01,(20:5.986890e-01,35:3.390814e-01):6.228794e-01):6.882608e-01,1:9.153189e-01);
   tree gen.8206000 = [&U] ((((((((4:3.417090e-01,((7:8.451715e-02,2:9.576572e-02):3.399388e-01,5:3.740301e-01):5.485568e-02):6.007047e-02,8:3.714971e-01):1.546315e-01,(11:5.608392e-01,12:6.052969e-01):6.425511e-02):2.333719e-01,(((6:4.483979e-01,(15:7.110328e-02,3:1.356966e-01):2.091720e-01):2.626368e-01,9:5.347116e-01):2.673747e-01,10:6.486071e-01):1.378950e-01):3.462073e-01,((16:5.328918e-01,(17:1.076527e-01,18:1.152350e-01):3.889192e-01):3.863601e+00,(14:9.765590e-01,13:8.441174e-01):3.669715e-01):2.262770e-01):3.476459e-01,27:1.718826e+00):1.631155e-01,((22:1.118504e-01,21:9.668249e-02):6.609598e-01,19:1.019281e+00):6.432501e-01):2.225284e-01,(((((24:8.854547e-02,34:2.499138e-01):1.301869e-01,((31:6.963352e-01,32:6.295897e-01):2.311118e-01,(26:7.614389e-03,(28:1.098423e-01,25:1.724701e-03):4.555846e-02):2.307391e-01):1.242616e-01):5.034659e-02,23:1.800838e-01):3.308693e-02,((30:3.985348e-02,33:2.352270e-02):2.018978e-01,29:3.245026e-01):2.130648e-01):4.401789e-01,(20:7.611060e-01,35:2.626381e-01):3.998803e-01):7.217057e-01,1:9.597974e-01);
   tree gen.8206500 = [&U] (((20:4.618380e-01,35:1.594928e-01):9.107412e-01,((((32:6.153830e-01,((25:1.079165e-02,28:2.154463e-01):1.058133e-02,26:1.820990e-03):1.385333e-01):3.259060e-02,(24:1.378563e-01,31:9.161900e-01):1.018800e-01):1.763525e-01,(29:2.911923e-01,(30:1.862304e-01,33:5.774335e-01):3.899044e-02):1.040541e-01):2.053714e-02,(23:2.268737e-01,34:4.879214e-01):3.489346e-02):2.368937e-01):8.053572e-01,(((22:7.017472e-02,21:8.918151e-02):8.631994e-01,19:9.389811e-01):5.255312e-01,(((12:5.232562e-01,(((((7:7.582765e-02,2:9.391252e-02):2.739629e-01,5:3.595066e-01):6.006227e-02,4:2.899017e-01):6.256056e-02,8:3.605159e-01):1.979822e-01,11:5.523677e-01):9.252965e-02):2.239707e-01,(10:6.006639e-01,(9:4.931173e-01,((6:1.265753e-01,27:1.949487e+00):2.495264e-01,(3:1.055778e-01,15:8.890607e-02):3.041184e-01):1.619722e-01):3.702371e-01):1.150228e-01):2.423510e-01,((13:7.490081e-01,14:1.129724e+00):3.787471e-01,(16:5.489719e-01,(17:9.668938e-02,18:1.251272e-01):4.467620e-01):3.533309e+00):2.997299e-01):5.159020e-01):2.491402e-01,1:8.929778e-01);
   tree gen.8207000 = [&U] ((((22:1.067810e-01,21:9.485787e-02):5.786807e-01,19:1.024327e+00):7.094534e-01,((16:7.779095e-01,(18:1.297622e-01,17:1.110898e-01):2.361413e-01):4.037447e+00,(((((8:4.469922e-01,((5:3.406282e-01,(7:1.153494e-01,2:1.089948e-01):3.364926e-01):4.810685e-02,4:4.404601e-01):1.128406e-01):1.700271e-01,12:5.666226e-01):6.563309e-02,11:5.396156e-01):2.543143e-01,((((3:1.047851e-01,15:7.316276e-02):3.565576e-01,6:3.836434e-01):1.998077e-01,9:4.975461e-01):3.193108e-01,10:6.177436e-01):1.207800e-01):4.232608e-01,(27:1.588115e+00,(14:1.332506e+00,13:8.297003e-01):4.145471e-01):2.629066e-01):2.458151e-01):2.319763e-01):1.884741e-01,(20:1.211498e+00,((((33:5.501113e-01,23:2.581036e-01):6.245340e-02,34:4.542802e-01):4.761958e-03,(((31:1.040201e+00,24:2.178736e-01):8.625634e-02,(26:9.395050e-04,25:6.757752e-02):2.492344e-01):7.846464e-02,((30:1.660782e-01,(29:2.552634e-01,32:4.176311e-01):1.455265e-01):2.825456e-01,28:2.860548e-01):9.389058e-02):9.723305e-02):1.582789e-01,35:1.618010e+00):3.494387e-01):6.727047e-01,1:9.444099e-01);
   tree gen.8207500 = [&U] ((((((12:5.609966e-01,11:5.388186e-01):8.843136e-02,((((7:8.119869e-02,2:1.303117e-01):3.265916e-01,5:3.764375e-01):7.403574e-02,4:3.281951e-01):1.247931e-01,8:3.854490e-01):1.341975e-01):3.039551e-01,(((6:4.552982e-01,(15:6.364950e-02,3:1.303686e-01):2.781258e-01):2.519855e-01,9:5.374523e-01):2.805231e-01,10:6.231404e-01):1.225413e-01):4.218156e-01,(((14:1.060917e+00,13:8.109742e-01):3.823687e-01,27:1.188361e+00):9.354549e-03,(16:5.996316e-01,(17:1.034259e-01,18:9.810902e-02):3.617240e-01):3.705727e+00):3.401208e-01):4.141805e-01,((22:1.340064e-01,21:6.065197e-02):6.835992e-01,19:1.360810e+00):9.174457e-01):2.476744e-01,((23:1.964467e-01,((((((32:6.048697e-01,25:1.571497e-02):1.175858e-02,26:4.355295e-02):8.836228e-02,31:9.329519e-01):7.223777e-02,28:4.086425e-01):1.503199e-02,24:2.721686e-01):1.254368e-01,(34:4.185318e-01,((30:6.920277e-02,33:1.245988e-01):1.100068e-01,29:1.914667e-01):2.238360e-01):3.040077e-02):5.965011e-02):6.049170e-01,(20:2.010243e-01,35:2.053238e-01):1.138810e+00):5.542592e-01,1:1.011503e+00);
   tree gen.8208000 = [&U] (((((12:5.447369e-01,(((((7:7.884526e-02,2:1.265348e-01):3.171258e-01,5:3.655270e-01):6.447647e-02,4:3.186828e-01):1.211762e-01,8:3.742773e-01):1.695333e-01,11:5.168981e-01):7.155091e-02):2.951454e-01,(((6:4.254755e-01,(15:6.180471e-02,3:1.265901e-01):2.700647e-01):2.162252e-01,9:5.218750e-01):2.723926e-01,10:6.050796e-01):7.954897e-02):4.440623e-01,((14:9.193350e-01,13:8.874952e-01):3.320034e-01,(27:1.768656e+00,(16:5.822521e-01,(17:1.004282e-01,18:9.211056e-02):3.512399e-01):3.598322e+00):2.316730e-02):3.302629e-01):4.021761e-01,((22:5.785768e-02,21:1.040908e-01):5.271432e-01,19:1.321369e+00):8.409181e-01):1.894251e-01,((((23:1.743134e-01,((33:1.209874e-01,29:1.901280e-01):1.397214e-01,30:1.352792e-01):8.771114e-02):1.032852e-01,((((26:1.405698e-02,(25:7.321853e-02,32:5.738006e-01):5.128681e-02):3.733300e-02,31:9.469511e-01):7.191489e-02,24:3.972279e-01):8.102434e-02,28:3.967986e-01):1.011938e-01):3.927015e-02,34:1.937381e-01):5.988150e-01,(20:5.634578e-01,35:1.694578e-01):4.709776e-01):6.661831e-01,1:8.591875e-01);
   tree gen.8208500 = [&U] ((((22:1.479996e-01,21:5.179938e-02):4.534722e-01,19:9.685327e-01):7.186208e-01,((27:1.319439e+00,(16:7.549568e-01,(18:1.185159e-01,17:8.560052e-02):1.885257e-01):3.808807e+00):4.751006e-02,((14:1.178859e+00,13:6.678652e-01):6.238660e-01,(((11:5.123446e-01,(8:3.806701e-01,((5:3.437250e-01,(7:1.090969e-01,2:9.954839e-02):2.653534e-01):5.915598e-02,4:4.022861e-01):5.520761e-02):1.682514e-01):7.707274e-02,12:5.175143e-01):2.865322e-01,((((3:1.022884e-01,15:6.481173e-02):3.314365e-01,6:3.503936e-01):1.615952e-01,9:4.618373e-01):2.635475e-01,10:5.642047e-01):1.072247e-01):4.139249e-01):2.490375e-01):2.684402e-01):1.252626e-01,(((28:3.033151e-01,((32:4.711532e-01,(30:2.218717e-01,29:1.979066e-01):1.532913e-02):2.187300e-01,(((25:1.235163e-02,24:7.679327e-02):7.264224e-02,26:1.506747e-02):1.973359e-02,31:9.455706e-01):1.275214e-01):2.716850e-02):1.305180e-01,((23:2.176412e-01,34:6.067717e-01):6.371323e-02,33:4.529261e-01):3.484680e-02):4.730194e-01,(20:2.717196e-01,35:4.166727e-01):9.960723e-01):6.127703e-01,1:1.047187e+00);
   tree gen.8209000 = [&U] (((((13:7.739806e-01,14:1.353401e+00):4.061490e-01,((17:8.382090e-02,18:1.845269e-01):3.206265e-01,16:6.395168e-01):4.202039e+00):3.207881e-01,((10:5.723975e-01,(((15:1.046616e-01,3:8.605638e-02):2.331818e-01,(27:2.133811e+00,6:3.997212e-02):3.148243e-01):2.321999e-01,9:6.045354e-01):3.327534e-01):1.647833e-01,(11:4.756196e-01,(12:5.954494e-01,(8:4.032984e-01,(4:3.676769e-01,((7:9.809715e-02,2:9.787221e-02):3.026108e-01,5:3.773281e-01):6.398942e-02):4.750571e-02):1.555618e-01):5.986176e-02):1.932633e-01):3.623925e-01):3.858134e-01,((22:7.988871e-02,21:8.539366e-02):7.044127e-01,19:9.686173e-01):5.978099e-01):2.426781e-01,((20:1.424460e+00,(((24:1.051090e-01,(25:3.966549e-02,26:1.657728e-02):1.116181e-01):1.711185e-01,(23:2.204096e-01,(28:4.931737e-01,(32:7.247011e-01,31:8.724362e-01):8.255648e-02):1.487298e-01):1.769104e-01):4.620375e-03,((34:7.122385e-03,(33:1.586420e-01,30:4.192617e-02):1.397056e-01):9.693041e-02,29:3.718763e-01):2.841441e-01):1.674270e-01):9.150976e-02,35:6.614266e-01):7.496671e-01,1:9.680024e-01);
   tree gen.8209500 = [&U] (((20:1.485565e-01,35:7.345100e-03):1.101870e+00,(((23:3.631968e-02,(29:1.390020e-01,33:1.413454e-01):1.002318e-01):1.723726e-02,30:2.521326e-01):1.291954e-01,(((((24:1.392778e-01,26:5.179973e-04):2.962665e-03,25:5.552778e-02):2.686534e-02,28:2.214521e-01):1.543964e-01,(32:5.667342e-01,31:6.268100e-01):3.653617e-01):6.795195e-02,34:3.489169e-01):2.402805e-02):3.693545e-01):6.313373e-01,(((22:9.553251e-02,21:6.332843e-02):6.211181e-01,19:9.581423e-01):7.894786e-01,(((11:5.367240e-01,(((((7:9.042832e-02,2:1.147159e-01):2.838341e-01,5:3.293430e-01):8.061051e-02,4:3.522670e-01):9.496102e-02,8:3.664362e-01):2.060284e-01,12:5.863292e-01):5.691552e-02):2.979244e-01,(10:4.582384e-01,(9:5.265185e-01,((6:5.219846e-02,27:2.015898e+00):2.693933e-01,(3:1.133883e-01,15:6.336270e-02):3.396173e-01):2.007472e-01):3.300689e-01):1.149619e-01):3.975017e-01,((13:8.304995e-01,14:1.127158e+00):4.155107e-01,(16:5.783806e-01,(17:9.961658e-02,18:1.228880e-01):3.623284e-01):3.961876e+00):2.434566e-01):3.353681e-01):2.436402e-01,1:1.002897e+00);
   tree gen.8210000 = [&U] ((35:7.065514e-01,((23:4.297454e-03,20:1.244823e+00):1.962783e-01,(((34:3.638211e-01,(26:3.209275e-03,25:4.272260e-02):2.124904e-01):8.882783e-03,((33:2.813582e-01,30:6.638649e-02):1.995468e-01,29:2.813925e-01):1.728544e-01):1.794556e-02,((24:2.009234e-01,(31:8.698869e-01,32:9.302517e-01):1.516585e-01):7.039451e-02,28:4.211322e-01):1.855744e-01):1.053969e-01):5.002585e-01):4.525178e-01,(((27:1.305577e+00,((13:7.403614e-01,14:1.094899e+00):5.540404e-01,((17:8.934250e-02,18:1.351926e-01):2.025544e-01,16:7.445015e-01):4.423764e+00):9.413533e-02):1.999070e-01,((10:6.512651e-01,(9:6.402911e-01,(6:3.338038e-01,(3:1.115622e-01,15:6.074169e-02):3.232121e-01):1.790017e-01):2.667336e-01):1.205699e-01,((8:4.056184e-01,(((7:1.215953e-01,2:9.218245e-02):2.324301e-01,5:3.808530e-01):3.918334e-02,4:3.720154e-01):9.744074e-02):1.779208e-01,(12:5.971652e-01,11:4.882735e-01):1.077379e-01):2.562970e-01):3.019927e-01):5.328067e-01,((22:8.472111e-02,21:1.300906e-01):7.630480e-01,19:1.061281e+00):6.089471e-01):1.682124e-01,1:1.017414e+00);
   tree gen.8210500 = [&U] (((20:3.785365e-01,35:2.899627e-01):8.041488e-01,((((29:1.092460e-01,33:1.086314e-01):2.290681e-01,30:1.387053e-01):1.405269e-01,23:9.982985e-02):7.814038e-02,(((((24:2.847463e-02,28:5.249481e-01):6.457817e-02,32:6.273138e-01):8.977083e-02,31:9.738379e-01):2.893693e-02,(26:8.027661e-03,25:4.655125e-02):7.211719e-02):9.064767e-02,34:3.563348e-01):1.024231e-01):3.786077e-01):8.832262e-01,(((22:1.066324e-01,21:3.801464e-02):7.768368e-01,19:1.077427e+00):7.225148e-01,(((12:5.416887e-01,(((5:4.105513e-01,(4:3.731120e-01,(7:1.079457e-01,2:1.289975e-01):3.006245e-01):6.332734e-02):5.524405e-02,8:4.120559e-01):1.445440e-01,11:5.360514e-01):1.048757e-01):2.889947e-01,(10:5.152871e-01,(9:5.920677e-01,((6:1.126211e-01,27:1.881675e+00):2.567271e-01,(3:1.275046e-01,15:6.499924e-02):2.438816e-01):2.736552e-01):2.957223e-01):8.920888e-02):4.657896e-01,((13:9.338931e-01,14:1.267484e+00):4.286753e-01,(16:6.503864e-01,(17:1.120184e-01,18:1.288993e-01):2.584203e-01):4.455113e+00):3.116424e-01):4.126788e-01):2.289450e-01,1:1.008666e+00);
   tree gen.8211000 = [&U] (((20:4.249221e-01,35:1.236738e-01):7.715461e-01,((23:2.008387e-01,((28:2.975344e-01,((32:5.632628e-01,31:8.261657e-01):1.306882e-01,((26:1.003247e-02,25:4.292040e-02):3.598365e-02,24:1.004043e-01):4.417891e-02):3.883035e-02):1.335551e-01,34:2.747393e-01):8.261516e-02):2.373834e-02,((29:1.325497e-01,33:1.267462e-01):4.271672e-01,30:1.278868e-01):2.483357e-01):3.355777e-01):7.755712e-01,(((22:9.831542e-02,21:6.119128e-02):7.162461e-01,19:1.080013e+00):5.095733e-01,(((((5:3.785296e-01,(4:3.440105e-01,(7:9.952632e-02,2:1.189361e-01):2.861912e-01):5.838801e-02):4.632987e-02,8:3.799169e-01):1.370848e-01,(11:4.942411e-01,12:4.994387e-01):9.669571e-02):2.664540e-01,(10:6.132592e-01,(9:5.458883e-01,((6:4.915237e-02,27:1.413135e+00):3.648281e-01,(3:1.175597e-01,15:8.540742e-02):2.679200e-01):2.523110e-01):2.094083e-01):1.801401e-01):5.148010e-01,((13:6.748768e-01,14:1.168625e+00):5.333181e-01,(16:5.996584e-01,(17:1.007513e-01,18:1.188456e-01):3.168941e-01):4.107628e+00):2.873353e-01):3.804912e-01):2.110880e-01,1:9.299933e-01);
   tree gen.8211500 = [&U] ((35:1.087592e+00,((23:2.421601e-01,((((33:2.740372e-01,30:6.399596e-04):2.239644e-01,29:2.371723e-01):1.843133e-01,(32:7.694920e-01,((31:9.573796e-01,28:4.836125e-01):1.057162e-02,((26:1.826264e-02,25:5.165001e-02):3.045281e-01,24:2.182709e-01):7.628885e-02):3.809665e-02):1.579552e-01):3.937278e-02,34:6.813219e-01):7.427536e-02):2.298433e-01,20:1.227669e+00):5.429767e-01):3.447660e-01,(((27:1.839725e+00,((17:7.831269e-02,18:1.306227e-01):1.957075e-01,16:7.193354e-01):4.291105e+00):1.239987e-01,((13:7.578198e-01,14:1.163498e+00):5.239512e-01,((10:6.292506e-01,(9:5.609295e-01,(6:4.017343e-01,(3:1.252328e-01,15:5.868847e-02):3.567322e-01):1.879649e-01):2.125238e-01):1.476669e-01,(((8:3.265866e-01,((5:3.679792e-01,(7:1.259786e-01,2:1.133752e-01):3.149415e-01):1.219729e-01,4:3.594404e-01):9.831858e-02):1.869539e-01,12:5.537982e-01):6.224094e-02,11:4.717686e-01):2.713862e-01):5.574484e-01):1.324857e-01):3.522034e-01,((22:8.185731e-02,21:4.721542e-02):6.068917e-01,19:9.728650e-01):6.707386e-01):1.897526e-01,1:9.830224e-01);
   tree gen.8212000 = [&U] (((((12:5.869968e-01,(11:4.868241e-01,((4:3.708159e-01,((7:1.037359e-01,2:1.057801e-01):3.007486e-01,5:3.029096e-01):6.111660e-02):5.443451e-02,8:3.426040e-01):1.933877e-01):6.777343e-02):2.501670e-01,(((6:3.442744e-01,(15:6.122713e-02,3:1.206321e-01):2.713737e-01):2.135143e-01,9:5.278225e-01):2.522163e-01,10:6.058603e-01):1.294219e-01):3.990578e-01,(((16:5.888877e-01,(17:1.107161e-01,18:1.260618e-01):3.400233e-01):3.789655e+00,27:1.992895e+00):4.198159e-03,(14:1.050216e+00,13:6.590285e-01):6.627740e-01):2.474314e-01):5.840519e-01,((22:7.546682e-02,21:5.604677e-02):8.578796e-01,19:1.012742e+00):5.264930e-01):2.631636e-01,((33:5.836221e-01,(((34:1.805884e-01,31:6.508111e-01):3.125237e-01,24:2.431433e-01):8.320599e-02,(((29:1.763999e-01,(30:8.674798e-02,32:6.808485e-01):1.002248e-01):1.152333e-01,(26:4.078597e-03,(25:1.207172e-02,28:4.614666e-02):3.160169e-02):3.761979e-01):1.422870e-01,23:2.107220e-01):4.191200e-02):1.078063e-01):4.095483e-01,(20:3.234840e-01,35:2.104964e-01):8.236772e-01):5.838398e-01,1:8.304009e-01);
   tree gen.8212500 = [&U] ((((22:1.767017e-01,21:1.164085e-01):4.807876e-01,19:1.249619e+00):5.657630e-01,((27:2.150362e+00,(((((15:9.943303e-02,3:1.055297e-01):2.611366e-01,6:4.356716e-01):2.296924e-01,9:5.461968e-01):3.246115e-01,10:5.077164e-01):1.026199e-01,((8:4.095442e-01,(4:3.450016e-01,(5:3.303470e-01,(7:8.866146e-02,2:8.257320e-02):2.723778e-01):5.943426e-02):8.056817e-02):1.761739e-01,(11:5.174111e-01,12:6.380998e-01):7.381371e-02):2.945297e-01):3.663699e-01):3.916028e-02,((13:8.388980e-01,14:1.140036e+00):4.429726e-01,(16:6.724439e-01,(17:8.958221e-02,18:1.194520e-01):1.792551e-01):4.565246e+00):2.697679e-01):4.501929e-01):1.889097e-01,((23:1.565165e-01,((((((32:3.616356e-01,24:4.420784e-02):4.242283e-01,31:9.427733e-01):9.039468e-02,(25:4.108231e-02,26:3.654208e-02):1.915630e-01):5.094121e-03,(28:3.084057e-01,(30:2.905356e-01,29:1.888199e-01):1.630799e-01):3.453016e-02):2.468962e-01,34:2.068800e-01):7.071208e-03,33:5.808080e-01):7.651456e-02):1.369645e-01,(20:4.660558e-01,35:2.508256e-01):3.798347e-01):8.731614e-01,1:8.790799e-01);
   tree gen.8213000 = [&U] ((((((((((7:7.512792e-02,2:1.137892e-01):3.192240e-01,5:3.258444e-01):6.625544e-02,4:3.988922e-01):8.289066e-02,8:3.685443e-01):2.080300e-01,12:6.287082e-01):4.543173e-02,11:5.236840e-01):3.082557e-01,(((6:3.703411e-01,(15:9.542642e-02,3:1.107303e-01):2.817575e-01):2.181907e-01,9:5.532851e-01):2.713129e-01,10:6.517331e-01):1.392211e-01):3.356178e-01,((16:6.334754e-01,(17:1.016105e-01,18:1.356066e-01):3.657682e-01):4.076589e+00,(27:9.394779e-01,(14:1.139344e+00,13:8.884982e-01):3.296139e-01):1.525731e-01):1.818045e-01):5.819175e-01,((22:1.327550e-01,21:7.739771e-02):8.304222e-01,19:1.089421e+00):5.596123e-01):1.393403e-01,((33:5.507647e-01,(((24:2.447734e-01,(34:2.873343e-01,31:6.348357e-01):2.675179e-01):8.710524e-02,23:2.539449e-01):6.061368e-02,((29:2.633903e-01,(30:1.302794e-02,32:6.279954e-01):1.713681e-01):1.487749e-02,((28:5.881777e-03,25:7.036588e-04):7.713282e-02,26:1.124748e-02):3.481059e-01):1.630904e-01):1.966225e-01):2.204440e-01,(20:4.430428e-01,35:6.889853e-02):7.889936e-01):1.002514e+00,1:1.192994e+00);
   tree gen.8213500 = [&U] ((((22:7.828293e-02,21:4.321974e-02):6.070269e-01,19:8.534331e-01):5.445597e-01,((((12:5.928691e-01,(8:3.726563e-01,(((7:7.714710e-02,2:9.750727e-02):2.170336e-01,4:4.066792e-01):5.981228e-02,5:3.602212e-01):6.717324e-02):1.635146e-01):6.543088e-02,11:4.239111e-01):2.523305e-01,((((3:1.398803e-01,15:4.707182e-02):2.716127e-01,6:3.365783e-01):2.244429e-01,9:4.252970e-01):3.225238e-01,10:5.328582e-01):1.204457e-01):2.785491e-01,((14:1.159313e+00,13:7.098038e-01):4.536311e-01,(27:1.276953e+00,(16:7.382438e-01,(18:1.027340e-01,17:1.242815e-01):1.726750e-01):3.433779e+00):6.483246e-01):3.037217e-01):5.170529e-01):2.522718e-01,((33:6.545856e-01,(((23:5.053073e-02,24:9.000117e-02):2.174414e-01,34:2.817166e-01):1.637697e-01,((28:3.703975e-01,((26:1.589903e-02,25:4.773065e-02):9.178337e-02,32:4.268564e-01):2.925685e-01):3.499017e-02,(30:3.336918e-01,(31:7.248167e-01,29:6.191121e-02):1.480250e-01):7.568121e-02):1.350834e-02):1.350925e-01):3.922360e-01,(20:7.643184e-01,35:2.946315e-01):6.249546e-01):7.844591e-01,1:7.234306e-01);
   tree gen.8214000 = [&U] (((((10:5.656153e-01,(9:5.715072e-01,((3:1.057740e-01,15:6.897245e-02):2.398823e-01,6:4.348834e-01):2.222948e-01):2.432708e-01):1.737125e-01,((12:6.164784e-01,11:4.103375e-01):7.701073e-02,(8:4.131653e-01,((5:3.524320e-01,(7:8.544195e-02,2:1.005600e-01):3.100313e-01):6.438987e-02,4:3.417707e-01):9.353130e-02):1.631144e-01):3.383180e-01):3.717459e-01,((14:1.114315e+00,13:7.358824e-01):4.949180e-01,((17:1.033797e-01,18:1.355013e-01):4.820939e-01,16:4.265015e-01):4.616649e+00):2.544891e-01):5.654673e-01,((22:9.202335e-02,21:9.191321e-02):7.493574e-01,19:1.228198e+00):6.442391e-01):6.304919e-02,(((27:1.120203e+00,35:2.922138e-01):6.352578e-01,20:8.741644e-01):3.967998e-02,(33:5.652660e-01,((28:3.429663e-01,((32:6.652099e-01,29:2.618844e-01):2.505303e-03,30:1.381756e-01):7.188723e-02):9.922618e-02,(23:2.745693e-01,(((34:2.259235e-01,(26:7.680963e-03,25:1.864367e-02):2.397722e-01):1.010211e-02,31:8.541864e-01):6.788473e-02,24:2.875445e-01):1.840991e-02):1.320104e-02):1.234042e-01):2.234215e-01):8.391539e-01,1:9.699960e-01);
   tree gen.8214500 = [&U] (((((13:7.058547e-01,14:1.088987e+00):6.816434e-01,((17:7.578434e-02,18:1.499294e-01):3.098133e-01,16:6.876969e-01):4.252701e+00):1.354826e-01,((10:5.296324e-01,(((15:6.116587e-02,3:1.256492e-01):2.678795e-01,(27:1.510446e+00,6:1.745793e-01):2.359661e-01):2.344092e-01,9:5.429299e-01):2.625492e-01):1.203434e-01,(((8:4.300978e-01,(4:3.326305e-01,(5:3.091136e-01,(7:9.886215e-02,2:9.650910e-02):2.980712e-01):5.921176e-02):5.855167e-02):1.319279e-01,12:6.547924e-01):7.767729e-02,11:3.994433e-01):2.501377e-01):3.655734e-01):4.786846e-01,((22:1.208781e-01,21:8.024818e-02):6.947292e-01,19:1.259040e+00):6.389018e-01):2.466837e-01,(35:4.646479e-01,(20:1.045906e+00,(((26:8.588079e-03,25:4.915782e-02):8.678054e-02,33:6.241195e-01):1.255631e-01,(((24:2.368060e-01,(31:7.755906e-01,32:6.524986e-01):2.780344e-02):3.915956e-02,28:4.193690e-01):1.612023e-01,((30:2.543257e-01,(29:6.134959e-02,34:9.145958e-02):1.814718e-01):1.251780e-01,23:2.118062e-01):2.753978e-02):6.334055e-02):1.578415e-01):3.010907e-01):5.475847e-01,1:9.282467e-01);
   tree gen.8215000 = [&U] (((((((18:1.347890e-01,17:1.000122e-01):3.047287e-01,16:6.721648e-01):3.524136e+00,(13:6.731486e-01,14:1.279621e+00):6.044919e-01):1.350646e-01,((12:6.481812e-01,(((5:3.776650e-01,((7:1.078063e-01,2:8.346576e-02):2.973315e-01,4:3.377685e-01):5.708213e-02):5.647864e-02,8:3.916938e-01):1.708359e-01,11:5.601786e-01):5.907903e-02):2.421094e-01,(10:5.839010e-01,(9:5.182207e-01,(6:2.854840e-01,(15:8.202539e-02,3:9.509827e-02):2.667353e-01):1.991481e-01):2.290507e-01):1.071437e-01):3.782795e-01):2.877652e-01,27:1.628486e+00):2.835842e-01,((22:1.017509e-01,21:9.018740e-02):8.271781e-01,19:8.081890e-01):5.993870e-01):1.137255e-01,(20:1.422584e+00,(((33:8.307653e-02,35:4.598054e-01):6.409373e-01,34:1.882086e-01):5.864297e-02,((25:2.588182e-02,26:1.356144e-02):1.917112e-01,((31:8.288358e-01,(28:4.349756e-01,(24:6.987712e-02,32:3.614006e-01):2.060231e-01):3.093242e-02):2.601647e-01,(23:1.612800e-01,(30:1.624966e-01,29:3.779681e-01):1.273856e-01):3.736461e-02):6.926869e-02):3.531046e-02):3.364911e-01):6.222878e-01,1:8.810439e-01);
   tree gen.8215500 = [&U] (((20:4.026253e-01,35:2.096388e-01):8.683855e-01,(((((32:6.545394e-01,24:2.095334e-01):2.800531e-02,(31:1.211294e+00,(25:1.205421e-02,26:1.259352e-02):5.777684e-02):5.240804e-03):1.351471e-01,28:3.151968e-01):1.373373e-01,(34:2.742160e-01,((29:8.983538e-02,33:1.336674e-01):1.048556e-01,30:2.030243e-01):7.742897e-02):1.836557e-01):1.131153e-01,23:1.420259e-01):2.156661e-01):7.145269e-01,(((22:7.170685e-02,21:7.875985e-02):7.963354e-01,19:1.000907e+00):6.981588e-01,(((13:7.832182e-01,14:1.072823e+00):5.078940e-01,(16:6.469290e-01,(17:5.358413e-02,18:1.480336e-01):3.723343e-01):3.501638e+00):2.235627e-01,((11:5.010824e-01,(12:6.007807e-01,((((7:7.546439e-02,2:1.298807e-01):3.105370e-01,5:3.576130e-01):8.040069e-02,4:3.736170e-01):9.385902e-02,8:3.662418e-01):1.864437e-01):8.357056e-02):3.205165e-01,(10:6.069530e-01,(9:5.575619e-01,((6:1.146677e-01,27:1.623912e+00):2.434132e-01,(3:1.032138e-01,15:7.669194e-02):3.346923e-01):1.593558e-01):3.067697e-01):1.251767e-01):3.546072e-01):5.783562e-01):1.547959e-01,1:9.971644e-01);
   tree gen.8216000 = [&U] ((((22:1.276659e-01,21:4.269152e-02):7.055290e-01,19:9.719840e-01):5.567265e-01,((((11:5.604807e-01,(8:4.851061e-01,(4:3.412765e-01,(5:4.155276e-01,(7:1.078062e-01,2:6.947844e-02):3.112767e-01):8.854769e-02):6.010515e-02):1.060931e-01):9.246537e-02,12:7.158474e-01):2.684691e-01,((((3:1.051402e-01,15:7.827482e-02):2.757215e-01,6:3.821735e-01):2.326031e-01,9:5.662392e-01):2.609990e-01,10:6.146704e-01):1.408477e-01):6.174647e-01,((14:1.337307e+00,13:9.007914e-01):4.160047e-01,(27:1.616529e+00,(16:7.936157e-01,(18:1.249774e-01,17:7.553796e-02):2.322398e-01):4.875365e+00):3.244372e-02):3.680102e-01):4.873985e-01):2.156861e-01,((20:6.872338e-01,35:3.926267e-01):7.878332e-01,(33:4.129613e-01,((24:2.164007e-01,23:3.148002e-02):1.805919e-01,(((29:1.640188e-01,30:3.815502e-01):8.960209e-02,(28:4.689775e-01,(((26:1.617557e-03,25:5.410322e-02):1.819325e-01,31:9.164653e-01):4.036220e-02,32:4.797881e-01):1.367202e-01):2.723649e-02):9.021061e-02,34:5.005845e-01):5.069033e-02):1.756970e-01):2.655805e-01):1.052363e+00,1:9.341674e-01);
   tree gen.8216500 = [&U] (((27:1.929535e+00,(((11:5.458983e-01,(12:6.593276e-01,((4:3.599793e-01,(5:3.731260e-01,(7:1.013563e-01,2:1.104507e-01):3.394293e-01):5.121899e-02):4.903935e-02,8:4.757059e-01):1.611337e-01):2.961965e-02):3.468149e-01,(((6:3.890395e-01,(15:6.212232e-02,3:1.228532e-01):2.634293e-01):1.972877e-01,9:5.483729e-01):3.029956e-01,10:5.548945e-01):1.365132e-01):3.306159e-01,((14:1.189626e+00,13:7.280692e-01):6.212467e-01,(16:6.394851e-01,(17:9.094823e-02,18:1.393682e-01):3.802077e-01):4.235418e+00):1.367354e-01):6.906365e-02):4.919810e-01,((22:2.061629e-01,21:1.251039e-01):5.010171e-01,19:1.105032e+00):8.411819e-01):1.970797e-01,(((((29:1.834736e-01,28:2.614433e-01):7.446485e-02,(30:1.348626e-01,32:3.963469e-01):2.121114e-01):9.608349e-02,((34:2.512669e-01,31:7.971689e-01):2.479904e-01,(24:1.559126e-01,23:1.261626e-01):2.411524e-02):1.814744e-01):1.087210e-01,33:6.459624e-01):1.662709e-01,((20:4.664709e-01,35:4.921170e-01):9.341048e-01,(25:8.430426e-02,26:7.826189e-03):3.333854e-01):4.920726e-02):9.205238e-01,1:9.635292e-01);
   tree gen.8217000 = [&U] (((((13:7.647122e-01,14:1.255653e+00):7.636938e-01,((17:8.033971e-02,18:1.704595e-01):3.883218e-01,16:5.907281e-01):3.549321e+00):2.475021e-01,((10:5.238264e-01,(((15:7.419430e-02,3:1.281592e-01):2.780546e-01,(27:2.087885e+00,6:2.698647e-02):3.403281e-01):2.070268e-01,9:5.361635e-01):2.922246e-01):1.695187e-01,(11:5.459532e-01,((8:4.540393e-01,(4:3.801215e-01,((7:8.877590e-02,2:1.033301e-01):2.973126e-01,5:3.762245e-01):9.458319e-02):5.635511e-02):1.676969e-01,12:6.644218e-01):2.986149e-02):3.063563e-01):4.375078e-01):4.698166e-01,((22:2.900583e-02,21:8.245579e-02):7.801037e-01,19:1.306502e+00):5.856870e-01):2.470523e-01,(35:5.086824e-01,(20:1.117386e+00,((((26:4.805094e-02,25:1.768411e-02):1.528145e-01,(31:1.146894e+00,(28:4.900787e-01,(32:6.562127e-01,24:1.247903e-01):1.191653e-01):1.512345e-01):1.110772e-01):6.849321e-02,33:5.921438e-01):1.733369e-02,(23:1.699223e-01,(30:1.948282e-01,(29:1.483821e-01,34:2.348796e-01):1.056056e-01):1.118375e-01):4.824188e-02):3.535739e-01):5.788234e-02):6.217708e-01,1:1.017270e+00);
   tree gen.8217500 = [&U] ((((((((28:3.667442e-01,(32:6.217653e-01,31:5.591921e-01):2.543135e-01):1.014906e-01,((23:1.435015e-01,25:1.428923e-02):8.012728e-03,26:2.589937e-03):1.029614e-01):5.732958e-02,24:2.903388e-01):1.038566e-01,34:3.467420e-01):5.563603e-02,((30:9.588798e-02,33:5.728501e-01):2.042228e-01,29:1.816703e-01):4.175379e-02):1.209584e-01,20:1.037911e+00):3.102105e-01,35:6.057004e-01):6.532137e-01,(((22:9.614371e-02,21:7.496932e-02):8.276459e-01,19:1.120680e+00):5.741696e-01,(((13:7.701482e-01,14:1.100094e+00):3.326742e-01,(16:7.029494e-01,(17:8.217767e-02,18:1.370581e-01):2.477758e-01):3.443204e+00):3.443448e-01,(((11:4.880667e-01,12:5.559054e-01):1.112292e-01,((4:3.360904e-01,((7:8.928048e-02,2:1.395220e-01):3.202060e-01,5:3.475492e-01):7.933759e-02):9.297517e-02,8:3.601301e-01):1.639510e-01):1.968894e-01,(10:5.487137e-01,(9:5.482575e-01,((6:1.131004e-02,27:2.009829e+00):3.669765e-01,(3:1.014914e-01,15:9.271459e-02):2.742013e-01):1.794433e-01):2.264678e-01):1.373248e-01):3.486897e-01):4.017486e-01):1.755018e-01,1:8.722143e-01);
   tree gen.8218000 = [&U] (((((12:5.410104e-01,((((5:3.437264e-01,(7:9.229615e-02,2:8.821781e-02):3.396965e-01):3.804487e-02,4:3.701455e-01):7.992706e-02,8:4.070071e-01):1.854994e-01,11:5.181512e-01):6.332993e-02):2.066308e-01,(10:5.668415e-01,(9:5.064521e-01,(6:4.167558e-01,(15:8.169037e-02,3:9.470986e-02):3.190381e-01):2.564773e-01):2.638950e-01):1.779059e-01):3.916694e-01,(27:2.610807e+00,((13:7.798696e-01,14:1.220895e+00):3.666094e-01,((18:1.065988e-01,17:1.166352e-01):3.163019e-01,16:6.079691e-01):3.734678e+00):9.522933e-02):2.306282e-01):3.612752e-01,((22:8.056628e-02,21:1.351663e-01):6.356846e-01,19:1.247160e+00):5.794394e-01):2.491794e-01,(20:9.744566e-01,((34:8.072018e-02,(((31:8.607818e-01,((25:2.958892e-02,32:7.787631e-01):2.696335e-02,26:3.313774e-03):1.107350e-01):4.638761e-02,28:3.676328e-01):1.404827e-01,((23:4.991544e-02,(30:2.056719e-01,29:2.390557e-01):1.568633e-01):4.050913e-02,24:3.428510e-01):8.602610e-02):2.655182e-01):7.072784e-02,(33:1.585480e-01,35:3.781340e-01):4.264758e-01):3.441389e-01):6.572468e-01,1:9.040547e-01);
   tree gen.8218500 = [&U] ((35:1.182762e+00,(((((30:8.379431e-03,23:3.282269e-02):1.813713e-01,(29:2.418403e-01,33:5.561254e-01):2.918299e-03):4.317271e-02,34:4.386420e-01):8.393643e-03,((31:5.647049e-01,(26:8.307592e-03,25:3.375536e-02):9.175143e-02):3.353560e-01,((24:6.183701e-02,32:7.420907e-01):7.026088e-02,28:4.112080e-01):7.305921e-02):7.967572e-02):3.697004e-01,20:1.256630e+00):6.510759e-01):2.978848e-01,((((10:5.154737e-01,(9:5.515177e-01,(6:3.510202e-01,(3:8.802460e-02,15:8.165575e-02):2.667532e-01):2.675555e-01):2.964393e-01):1.518609e-01,((12:5.879064e-01,11:5.260715e-01):6.325874e-02,((4:3.787245e-01,(5:3.310709e-01,(7:8.395394e-02,2:1.044871e-01):2.739381e-01):7.603841e-02):1.112412e-01,8:3.642318e-01):1.303597e-01):3.111285e-01):3.572173e-01,(((13:8.720672e-01,14:1.191892e+00):3.813178e-01,((17:8.023982e-02,18:1.644817e-01):2.541280e-01,16:6.592568e-01):3.757033e+00):1.345990e-01,27:1.240667e+00):1.569959e-01):6.583077e-01,((22:7.901353e-02,21:1.370901e-01):7.080854e-01,19:1.207565e+00):6.538120e-01):2.236305e-01,1:9.225368e-01);
   tree gen.8219000 = [&U] ((((22:8.936328e-02,21:1.174173e-01):6.142110e-01,19:1.124545e+00):7.048408e-01,(((13:7.325426e-01,14:1.108870e+00):5.676276e-01,(27:1.105610e+00,(16:6.672973e-01,(17:6.129697e-02,18:1.305906e-01):2.079203e-01):3.955834e+00):1.263817e-01):1.599414e-01,(((((15:9.817921e-02,3:8.302347e-02):2.442336e-01,6:3.441611e-01):2.265512e-01,9:5.269245e-01):2.698626e-01,10:6.174567e-01):6.914862e-02,(12:6.130345e-01,((8:4.515202e-01,(((7:1.345972e-01,2:7.807004e-02):3.549141e-01,5:3.797820e-01):5.822860e-02,4:3.785527e-01):7.815392e-02):2.165532e-01,11:4.568529e-01):8.468651e-02):2.299592e-01):5.239455e-01):4.906475e-01):1.795671e-01,((33:5.002106e-01,(34:3.467766e-01,(((28:2.712654e-01,(29:2.840707e-01,(32:7.009993e-01,30:2.993570e-01):1.015864e-02):8.071857e-02):6.035041e-02,(((26:6.458084e-04,25:8.779064e-02):6.933041e-02,24:2.714098e-01):1.333825e-04,31:6.970132e-01):1.520173e-01):4.981595e-02,23:3.234566e-01):1.150169e-01):6.450905e-02):2.428396e-01,(20:3.998724e-01,35:2.408108e-01):5.438405e-01):6.948329e-01,1:1.020164e+00);
   tree gen.8219500 = [&U] ((((((11:5.741408e-01,12:5.633029e-01):6.801430e-02,((4:3.993532e-01,((7:9.529731e-02,2:9.517895e-02):2.852380e-01,5:3.209122e-01):6.560490e-02):8.601070e-02,8:3.697662e-01):1.422055e-01):3.248329e-01,(10:6.115702e-01,(9:5.464155e-01,(6:3.684250e-01,(15:5.519345e-02,3:1.096480e-01):2.320153e-01):1.467312e-01):2.847186e-01):1.267644e-01):4.225755e-01,(((18:1.181526e-01,17:7.439190e-02):4.363956e-01,16:4.952095e-01):3.999306e+00,((13:8.900517e-01,14:1.215276e+00):2.825441e-01,27:1.754712e+00):1.761419e-01):1.913877e-01):4.650769e-01,((22:7.914158e-02,21:8.307345e-02):6.892544e-01,19:1.048002e+00):6.251621e-01):1.466509e-01,((34:2.249812e-01,35:1.435369e+00):1.364057e-01,(((33:4.263366e-01,((28:3.754747e-01,(32:8.000127e-01,31:9.287049e-01):4.872138e-02):5.319773e-03,24:2.237759e-01):1.689439e-01):2.556866e-02,((30:2.860156e-01,29:1.187000e-01):1.220818e-01,((25:4.033580e-02,26:4.291962e-03):1.681899e-01,20:1.019827e+00):1.798419e-01):8.057502e-02):3.672225e-02,23:1.419475e-01):1.131042e-01):9.533370e-01,1:1.057598e+00);
   tree gen.8220000 = [&U] (((((16:6.857207e-01,(17:1.076387e-01,18:1.198444e-01):3.076850e-01):4.056596e+00,((14:1.348566e+00,13:8.197354e-01):4.404004e-01,27:1.679689e+00):2.207957e-02):1.861567e-01,((12:6.655263e-01,(((4:3.542827e-01,(5:4.149389e-01,(7:1.116688e-01,2:8.549844e-02):2.511190e-01):1.022040e-01):6.235905e-02,8:4.240314e-01):1.503708e-01,11:5.129085e-01):1.315344e-01):2.497420e-01,(((6:3.777971e-01,(15:6.385058e-02,3:1.010277e-01):2.262243e-01):1.871843e-01,9:5.255965e-01):2.744006e-01,10:5.525670e-01):1.956551e-01):4.299434e-01):5.258544e-01,((22:9.938915e-02,21:1.433195e-01):6.358682e-01,19:1.103980e+00):6.215209e-01):2.173513e-01,((((((34:3.093589e-01,(25:3.470944e-02,26:1.508683e-02):1.972874e-01):3.839011e-02,(31:1.376712e+00,((29:4.442295e-02,28:2.042541e-01):1.779020e-01,(30:8.261887e-02,32:6.786626e-01):2.294096e-01):5.426551e-02):7.610424e-02):4.751811e-03,24:3.674995e-01):9.546915e-03,(23:3.135871e-01,33:4.749610e-01):6.990173e-02):1.628954e-01,20:9.353697e-01):1.847413e-01,35:3.404435e-01):7.258601e-01,1:9.152991e-01);
   tree gen.8220500 = [&U] ((((22:8.518936e-02,21:4.283304e-02):6.323621e-01,19:1.083949e+00):6.793961e-01,((27:2.144838e+00,((13:8.821776e-01,14:1.068840e+00):5.946380e-01,(16:6.350350e-01,(17:7.797210e-02,18:1.128210e-01):2.293412e-01):3.357388e+00):9.855306e-02):1.113571e-01,(((((15:6.090751e-02,3:1.057608e-01):2.555207e-01,6:3.445599e-01):2.183727e-01,9:5.167202e-01):2.511755e-01,10:5.499751e-01):1.253418e-01,(11:4.635450e-01,(12:5.772436e-01,(8:4.175242e-01,(4:3.648870e-01,((7:1.123104e-01,2:7.525171e-02):3.019740e-01,5:3.148523e-01):6.210408e-02):3.636774e-02):1.784955e-01):4.840371e-02):2.483628e-01):3.578644e-01):4.188828e-01):1.431112e-01,((((34:5.312928e-02,33:5.400353e-02):4.115420e-01,23:2.434956e-01):1.097658e-01,(32:6.444665e-01,((((26:6.222948e-04,25:2.618374e-02):6.167721e-03,28:1.087485e-01):2.823581e-01,(31:7.011333e-01,24:3.585645e-01):1.748859e-01):5.816010e-03,(29:1.527685e-01,30:1.713630e-01):9.114522e-02):5.631060e-02):1.144937e-01):2.193082e-01,(20:3.152369e-01,35:2.275586e-01):8.005439e-01):7.960549e-01,1:8.491314e-01);
   tree gen.8221000 = [&U] (((((13:7.343257e-01,14:9.320578e-01):3.777786e-01,((17:8.444004e-02,18:1.299604e-01):3.385503e-01,16:5.142747e-01):3.839015e+00):2.105484e-01,((10:5.025803e-01,(((15:5.059067e-02,3:1.096373e-01):2.619040e-01,(27:1.696955e+00,6:8.968265e-02):2.605077e-01):2.214011e-01,9:5.121065e-01):2.272270e-01):1.114778e-01,(((8:3.608567e-01,(((7:7.319861e-02,2:1.065640e-01):3.026944e-01,5:3.275326e-01):5.842548e-02,4:3.475361e-01):5.434201e-02):1.562698e-01,11:5.457324e-01):7.336230e-02,12:6.011485e-01):2.394625e-01):4.269815e-01):3.597505e-01,((22:9.712647e-02,21:7.576597e-02):5.485925e-01,19:1.237168e+00):7.653978e-01):2.203225e-01,((35:1.183360e+00,20:3.880838e-01):4.221469e-01,(((((26:1.587514e-02,25:8.060593e-02):3.060930e-01,34:3.561682e-01):6.868471e-02,23:1.193167e-01):3.967947e-02,((29:2.218587e-01,33:1.308697e-01):4.120041e-02,30:1.651729e-01):2.645065e-01):5.388943e-02,((28:4.125428e-01,(31:7.965946e-01,32:6.163660e-01):1.880620e-01):3.809229e-02,24:1.020351e-01):2.421781e-01):2.959034e-01):8.324432e-01,1:7.685414e-01);
   tree gen.8221500 = [&U] (((((13:8.055503e-01,14:9.799849e-01):4.183317e-01,((17:6.716037e-02,18:1.283743e-01):3.793648e-01,16:5.079980e-01):4.013802e+00):1.756553e-01,((10:4.964464e-01,(((15:5.649208e-02,3:1.246247e-01):2.587075e-01,(27:1.627737e+00,6:2.499331e-01):9.536521e-02):2.186989e-01,9:5.058563e-01):2.244537e-01):1.101172e-01,(((8:3.564525e-01,(((7:8.604174e-02,2:1.202496e-01):2.919689e-01,5:3.450450e-01):5.628141e-02,4:4.108711e-01):9.606909e-02):1.319128e-01,11:5.390718e-01):7.246692e-02,12:5.938115e-01):2.365399e-01):4.217703e-01):5.222814e-01,((22:9.594105e-02,21:7.484126e-02):5.418970e-01,19:1.333733e+00):5.792057e-01):1.769870e-01,((35:1.987061e-01,20:2.491174e-01):1.016054e+00,((23:1.178604e-01,((26:6.829199e-03,25:4.721261e-02):2.935684e-01,((34:3.518212e-01,24:3.074983e-01):6.038074e-02,(28:4.075078e-01,(31:7.868723e-01,32:6.088434e-01):6.253324e-02):1.577618e-01):9.122796e-02):3.876791e-02):5.708317e-02,((33:4.860571e-01,29:2.191509e-01):3.695791e-02,30:1.359401e-01):1.262047e-01):2.289286e-01):1.046006e+00,1:7.591615e-01);
   tree gen.8222000 = [&U] ((((27:1.580308e+00,((16:6.776181e-01,(17:8.120092e-02,18:1.490724e-01):3.664705e-01):4.147260e+00,(14:1.161996e+00,13:8.040218e-01):4.893002e-01):1.821484e-01):1.300187e-01,(((((4:3.500465e-01,(5:3.569417e-01,(7:1.103493e-01,2:9.694032e-02):2.798085e-01):6.415331e-02):1.064388e-01,8:3.664937e-01):1.540503e-01,12:6.625199e-01):6.758663e-02,11:4.951059e-01):1.996943e-01,(((6:3.867593e-01,(15:9.086655e-02,3:1.178317e-01):2.680586e-01):1.922861e-01,9:5.772703e-01):3.075330e-01,10:5.399568e-01):1.788236e-01):4.405996e-01):4.134686e-01,((22:1.036139e-01,21:4.724103e-02):7.695418e-01,19:1.081260e+00):6.712444e-01):3.455626e-01,(((((((30:2.718577e-01,31:1.067883e+00):3.490173e-02,(32:7.851245e-01,(28:1.443743e-01,29:2.235858e-02):1.119240e-01):7.525477e-02):1.054999e-01,(33:5.014795e-01,(25:2.960311e-02,26:1.624923e-02):9.544333e-02):2.072008e-01):9.622588e-03,23:2.275542e-01):4.009494e-02,(34:3.905703e-01,24:3.148725e-01):2.602122e-04):1.799216e-01,20:1.644790e+00):5.394980e-01,35:6.412101e-01):3.736936e-01,1:1.038941e+00);
   tree gen.8222500 = [&U] (((((16:6.650148e-01,(17:7.969063e-02,18:1.462997e-01):3.596543e-01):4.387401e+00,((14:1.141848e+00,13:7.890674e-01):4.756571e-01,27:1.592574e+00):1.074442e-01):1.276004e-01,(((((4:3.435359e-01,(5:3.503028e-01,(7:1.082968e-01,2:9.294996e-02):2.746043e-01):7.985939e-02):5.410579e-02,8:3.867513e-01):2.144818e-01,12:6.501975e-01):6.195900e-02,11:4.858972e-01):2.507334e-01,(((6:3.795658e-01,(15:8.917648e-02,3:8.867687e-02):2.818815e-01):1.887097e-01,9:5.665334e-01):2.664595e-01,10:5.299139e-01):1.348016e-01):3.599831e-01):5.558911e-01,((22:1.016868e-01,21:8.571558e-02):8.232598e-01,19:1.061149e+00):6.587596e-01):2.664130e-01,(((((34:3.167755e-01,(24:2.242090e-01,23:2.073604e-01):2.620826e-02):3.546546e-02,(30:2.205116e-01,(31:1.048021e+00,(32:7.358649e-01,(28:1.602729e-01,29:9.013943e-02):2.052244e-01):1.592760e-02):8.568946e-02):1.582405e-01):8.729702e-03,(33:3.833643e-01,(25:6.788488e-02,26:1.993456e-02):1.860004e-01):2.514693e-01):1.524240e-01,20:1.169880e+00):3.787836e-01,35:9.443900e-01):6.263773e-01,1:1.019617e+00);
   tree gen.8223000 = [&U] (((((16:6.567368e-01,(17:7.869866e-02,18:1.444786e-01):3.551774e-01):4.402235e+00,((14:1.127635e+00,13:7.792452e-01):4.900539e-01,27:1.572750e+00):1.269696e-01):2.115533e-01,(((((4:3.392596e-01,((7:1.069488e-01,2:9.345896e-02):2.982593e-01,5:3.459422e-01):9.621880e-02):8.748762e-02,8:3.799543e-01):2.118120e-01,12:6.421039e-01):6.118775e-02,11:4.798488e-01):2.476123e-01,(((6:3.748410e-01,(15:7.373583e-02,3:8.757303e-02):2.783727e-01):1.598639e-01,9:5.327380e-01):2.947727e-01,10:5.233176e-01):1.331236e-01):3.555021e-01):4.774795e-01,((22:9.141958e-02,21:1.280787e-01):5.956083e-01,19:1.130700e+00):5.773851e-01):2.630967e-01,(20:1.155317e+00,(35:1.016466e+00,(33:6.258043e-01,((30:2.122729e-01,((28:1.582779e-01,(25:1.970619e-02,26:1.630709e-02):2.452737e-01):1.436404e-01,(31:1.034976e+00,(29:3.706448e-02,32:7.267049e-01):4.966114e-02):1.540527e-01):2.653101e-02):1.225314e-01,(23:2.110618e-01,(34:1.747341e-01,24:1.502362e-01):2.033280e-01):4.053572e-02):1.841939e-01):1.468962e-01):8.229035e-02):6.185803e-01,1:1.006925e+00);
   tree gen.8223500 = [&U] ((27:1.191513e+00,(((16:6.868317e-01,(17:1.072669e-01,18:1.033393e-01):2.188329e-01):4.613490e+00,((((((15:6.815210e-02,3:1.311138e-01):2.484207e-01,6:3.828382e-01):1.950395e-01,9:5.309682e-01):2.671244e-01,10:5.614986e-01):1.120858e-01,((11:5.579396e-01,(8:3.645125e-01,(4:3.943367e-01,((7:9.737365e-02,2:8.138962e-02):3.085845e-01,5:3.246185e-01):5.067661e-02):7.883671e-02):1.297034e-01):5.622882e-02,12:6.352408e-01):2.522811e-01):4.864192e-01,(13:7.645101e-01,14:1.113111e+00):8.096763e-01):1.981217e-01):2.736389e-01,((22:7.728174e-02,21:1.290400e-01):8.845688e-01,19:1.251379e+00):6.820167e-01):8.131422e-02):4.317835e-02,(20:1.173493e+00,(35:4.575268e-01,(((34:4.238633e-01,33:4.080226e-01):4.941322e-02,((29:2.073621e-01,30:2.192326e-01):1.711195e-01,((((32:5.779331e-01,(25:5.069776e-02,26:1.070474e-02):9.339617e-02):2.247739e-01,28:4.425589e-01):3.489682e-02,31:8.435988e-01):1.080820e-02,24:3.066734e-01):1.390155e-02):1.467688e-01):4.638818e-02,23:1.618076e-01):3.008170e-01):1.553020e-01):5.791299e-01,1:1.108640e+00);
   tree gen.8224000 = [&U] (((((30:2.117309e-01,(29:1.652932e-01,34:1.349635e-01):7.111311e-02):6.973266e-02,((26:1.459370e-03,25:7.981945e-02):1.901665e-01,20:4.911999e-01):3.834484e-01):1.311285e-01,((((32:7.200509e-01,31:1.130870e+00):1.815707e-01,(24:1.279967e-02,28:2.887139e-01):2.105653e-01):9.884995e-02,33:6.549262e-01):1.281025e-02,23:3.095256e-01):4.700436e-02):7.259010e-01,35:5.230928e-01):2.545166e-01,(((22:5.952936e-02,21:6.171014e-02):6.624807e-01,19:1.310420e+00):6.388503e-01,(((13:7.877804e-01,14:1.169032e+00):3.836771e-01,(16:5.460131e-01,(17:6.345750e-02,18:1.867766e-01):3.610165e-01):4.091836e+00):2.416968e-01,((11:5.286991e-01,(12:7.199789e-01,((4:3.352807e-01,((7:1.141440e-01,2:1.050153e-01):3.005249e-01,5:3.578099e-01):7.725432e-02):6.438586e-02,8:4.183010e-01):1.264846e-01):5.853377e-02):2.574264e-01,(10:5.989503e-01,(9:5.197381e-01,((6:2.046676e-01,27:2.114357e+00):2.049145e-01,(3:1.359258e-01,15:5.973451e-02):2.408189e-01):1.934071e-01):2.548531e-01):1.487306e-01):3.806646e-01):5.585289e-01):2.069431e-01,1:1.004548e+00);
   tree gen.8224500 = [&U] ((((27:1.547060e+00,((14:1.174051e+00,13:7.445867e-01):4.740385e-01,(16:6.722916e-01,(17:8.941087e-02,18:1.494892e-01):3.612939e-01):4.549392e+00):2.624815e-02):2.091371e-01,(((12:6.486076e-01,((4:4.020717e-01,((7:1.011410e-01,2:1.072015e-01):3.157205e-01,5:3.636351e-01):6.860830e-02):7.967983e-02,8:3.845415e-01):1.889418e-01):1.128011e-01,11:4.557544e-01):2.732070e-01,(((6:3.778976e-01,(15:8.394121e-02,3:9.917060e-02):2.763506e-01):1.772228e-01,9:5.412472e-01):2.893076e-01,10:6.156690e-01):1.571332e-01):4.543569e-01):4.988049e-01,((22:9.287979e-02,21:1.167717e-01):6.922677e-01,19:1.092520e+00):6.674650e-01):1.712938e-01,(((23:2.057227e-01,(((34:1.146931e-01,24:2.379717e-01):2.992978e-01,((28:8.961258e-02,(25:5.265670e-02,26:5.542683e-03):8.433342e-02):2.575321e-01,((32:6.207063e-01,30:1.606978e-01):9.506571e-02,(31:9.759686e-01,29:2.257827e-03):1.883848e-01):6.535891e-02):1.517847e-01):6.222247e-02,33:6.270378e-01):6.581703e-02):3.192219e-01,20:1.018768e+00):2.631646e-01,35:7.985164e-01):5.710835e-01,1:1.011996e+00);
   tree gen.8225000 = [&U] ((((((16:5.693632e-01,(17:8.865132e-02,18:1.482193e-01):3.582247e-01):4.510745e+00,27:1.711594e+00):4.574397e-03,(14:1.279173e+00,13:7.382614e-01):4.558330e-01):1.973784e-01,((11:4.518827e-01,(12:6.014013e-01,((4:3.864578e-01,((7:1.077648e-01,2:1.062908e-01):3.130384e-01,5:3.157658e-01):9.289960e-02):8.758294e-02,8:3.812748e-01):1.873367e-01):8.574649e-02):2.866105e-01,(((6:3.527743e-01,(15:8.322813e-02,3:9.832813e-02):2.740029e-01):1.757172e-01,9:5.366493e-01):2.868499e-01,10:6.104388e-01):1.557984e-01):4.504971e-01):5.431755e-01,((22:2.484075e-02,21:1.577584e-01):6.863868e-01,19:1.083239e+00):6.617948e-01):1.698386e-01,(((23:1.764769e-01,((24:3.915214e-01,(33:6.217110e-01,((28:2.588653e-02,(25:3.293897e-02,26:1.477067e-03):8.361700e-02):3.162179e-01,((32:6.246330e-01,30:1.955605e-01):1.627300e-01,(31:9.877598e-01,29:4.218991e-03):1.885578e-01):2.180476e-02):1.455660e-01):3.983164e-03):4.902011e-02,34:2.805776e-01):7.283892e-02):1.627880e-01,20:1.279742e+00):2.684783e-01,35:9.574624e-01):6.208249e-01,1:1.003399e+00);
   tree gen.8225500 = [&U] (((((16:5.609148e-01,(17:9.300277e-02,18:1.207513e-01):3.685984e-01):4.372579e+00,(27:1.622106e+00,(14:1.303602e+00,13:7.273068e-01):5.110769e-01):5.110194e-03):1.138824e-01,(((((4:3.807233e-01,((7:8.717651e-02,2:9.277735e-02):3.083934e-01,5:3.463749e-01):9.152112e-02):8.628335e-02,8:3.890842e-01):1.761643e-01,12:5.924774e-01):6.198582e-02,11:4.665837e-01):2.823577e-01,(((6:3.475397e-01,(15:8.199315e-02,3:9.686910e-02):2.699372e-01):2.099547e-01,9:5.330921e-01):2.876332e-01,10:5.443119e-01):1.131880e-01):4.416279e-01):5.351157e-01,((22:7.051991e-02,21:1.554175e-01):6.236923e-01,19:1.067165e+00):5.125792e-01):2.654966e-01,((20:9.216577e-01,35:9.432551e-01):2.874617e-01,(((34:4.339698e-01,23:1.693289e-01):5.367941e-02,(24:3.988923e-01,((28:1.850104e-02,(25:4.678737e-02,26:1.080622e-03):7.865510e-02):3.100266e-01,(29:1.941315e-01,(31:9.731030e-01,(32:6.153645e-01,30:8.126888e-02):2.181998e-01):8.212745e-03):7.151314e-02):4.030265e-02):6.473343e-02):4.476448e-03,33:6.365466e-01):4.307772e-01):5.995017e-01,1:9.885098e-01);
   tree gen.8226000 = [&U] ((((((16:5.750387e-01,(17:7.565543e-02,18:1.444455e-01):3.164257e-01):4.383018e+00,(13:8.190441e-01,14:1.197598e+00):5.076284e-01):1.540975e-01,(((((15:9.751983e-02,3:1.027304e-01):2.098166e-01,6:3.875577e-01):2.109749e-01,9:5.598040e-01):2.336792e-01,10:5.963298e-01):1.270879e-01,(((8:3.463029e-01,(4:3.398233e-01,(5:3.287118e-01,(7:7.824064e-02,2:9.828528e-02):2.974535e-01):7.442023e-02):6.102860e-02):1.363669e-01,11:5.198264e-01):7.662864e-02,12:5.996966e-01):2.226243e-01):4.241260e-01):5.625474e-01,((22:8.941832e-02,21:8.094664e-02):7.557148e-01,19:1.132770e+00):5.701312e-01):1.233060e-01,((((25:3.186580e-02,26:4.595391e-02):2.060231e-01,(23:1.355277e-02,33:3.634644e-01):6.325361e-02):1.174488e-01,((24:4.135553e-01,((28:5.465756e-01,(29:2.018127e-01,(32:5.449780e-01,30:7.103628e-02):1.286220e-01):1.156739e-03):6.697757e-02,31:1.027607e+00):6.098060e-02):2.112873e-02,34:4.144460e-01):1.035256e-01):4.421861e-01,(20:3.320115e-01,35:1.661035e-01):9.002021e-01):6.370492e-01):3.508881e-01,27:2.331220e+00,1:5.125998e-01);
   tree gen.8226500 = [&U] (((((((25:1.769821e-02,26:8.589810e-03):1.116228e-01,(34:3.550133e-01,(24:5.633394e-02,23:9.231680e-02):8.433573e-02):2.209255e-02):1.091513e-01,((32:8.526786e-01,(29:2.841426e-01,(28:1.728935e-01,30:1.635776e-01):5.353631e-02):6.298019e-02):9.885392e-02,31:9.290264e-01):9.305216e-03):2.802264e-01,33:4.875012e-01):5.996364e-02,20:1.082038e+00):8.170326e-02,35:5.389753e-01):6.366403e-01,((((((17:6.431988e-02,18:1.292977e-01):3.587774e-01,16:5.583436e-01):4.281807e+00,((10:6.537416e-01,(9:5.392210e-01,((3:1.019541e-01,15:7.981335e-02):2.860604e-01,6:3.525915e-01):1.257355e-01):2.017258e-01):1.554382e-01,(12:6.157998e-01,(((5:3.334135e-01,((7:1.089675e-01,2:7.644028e-02):2.521870e-01,4:3.985819e-01):4.145120e-02):6.951358e-02,8:3.795143e-01):2.143849e-01,11:4.768207e-01):7.067585e-02):2.213542e-01):2.403867e-01):6.154548e-02,(14:1.111062e+00,13:7.551652e-01):6.927226e-01):5.156640e-01,((22:1.217135e-01,21:6.274370e-02):6.463233e-01,19:8.664392e-01):6.243334e-01):6.194690e-02,27:1.857731e+00):1.325193e-01,1:8.944995e-01);
   tree gen.8227000 = [&U] ((((((16:5.459877e-01,(17:7.442398e-02,18:1.473078e-01):3.004399e-01):4.161588e+00,(13:7.776659e-01,14:1.141804e+00):4.819830e-01):1.463124e-01,(((((15:7.625080e-02,3:9.754048e-02):2.609046e-01,6:4.089971e-01):2.116977e-01,9:4.491388e-01):2.476680e-01,10:5.706063e-01):1.855179e-01,(((8:3.859988e-01,(4:3.458370e-01,(5:3.610414e-01,(7:7.132607e-02,2:1.193162e-01):2.863416e-01):6.274878e-02):6.789247e-02):1.705771e-01,12:5.693999e-01):6.391473e-02,11:4.935647e-01):2.510964e-01):4.026991e-01):4.074047e-01,((22:9.358099e-02,21:3.110597e-02):7.175361e-01,19:1.075543e+00):5.744020e-01):2.065176e-01,((34:5.385744e-01,(((29:5.739401e-02,31:1.061507e+00):1.067373e-02,((32:5.340368e-01,30:2.390894e-02):2.035836e-01,28:5.189626e-01):8.397032e-02):1.130263e-01,(24:3.203080e-01,(23:1.836898e-01,(33:3.188360e-01,(26:7.417375e-03,25:6.515985e-02):1.815765e-01):1.379081e-01):1.349261e-02):3.976759e-03):3.434018e-02):3.749704e-01,(20:4.412299e-01,35:1.941925e-01):5.217980e-01):6.590324e-01):2.506409e-01,27:1.407061e+00,1:5.763855e-01);
   tree gen.8227500 = [&U] (((((13:7.818434e-01,14:1.096286e+00):3.592463e-01,((17:7.887434e-02,18:1.388352e-01):3.327073e-01,16:6.024118e-01):3.756106e+00):2.323927e-01,((10:6.099909e-01,(((15:5.499389e-02,3:1.189764e-01):2.520861e-01,(27:1.732326e+00,6:1.469382e-01):2.142464e-01):2.404774e-01,9:5.752470e-01):2.767288e-01):1.645144e-01,((11:5.444091e-01,12:6.292310e-01):4.868747e-02,(8:3.711780e-01,(((7:6.959902e-02,2:1.010658e-01):3.154614e-01,5:3.508740e-01):6.194735e-02,4:3.601877e-01):8.404940e-02):1.791279e-01):2.423219e-01):3.482600e-01):5.376954e-01,((22:5.484311e-02,21:5.404083e-02):7.735437e-01,19:1.037452e+00):7.552114e-01):1.665977e-01,(((29:2.775535e-01,30:2.047059e-01):2.460947e-01,(33:5.128355e-01,((34:2.695660e-01,((32:7.029897e-01,31:8.219894e-01):2.720093e-01,28:3.815936e-01):2.383801e-01):7.644244e-02,((26:3.764150e-03,25:6.603310e-02):7.654052e-02,(24:1.267520e-01,23:4.060636e-02):3.061810e-02):4.855711e-02):1.003086e-02):9.577337e-02):4.001156e-01,(35:8.707486e-02,20:2.233576e-01):8.684632e-01):5.844797e-01,1:9.272239e-01);
   tree gen.8228000 = [&U] (((((13:7.814910e-01,14:1.095792e+00):3.590844e-01,((17:7.883878e-02,18:1.387727e-01):3.325573e-01,16:5.717617e-01):3.754413e+00):2.293154e-01,((10:5.668146e-01,(((15:5.496910e-02,3:1.189228e-01):2.519725e-01,(27:1.524558e+00,6:2.179019e-01):2.061215e-01):2.403690e-01,9:5.897599e-01):3.122660e-01):1.237015e-01,((12:6.289473e-01,(8:3.710107e-01,(4:3.964158e-01,((7:1.354169e-01,2:1.010203e-01):3.158408e-01,5:3.614767e-01):5.390220e-02):9.166431e-02):1.630264e-01):4.632302e-02,11:5.441637e-01):2.422127e-01):3.701292e-01):6.169918e-01,((22:5.481839e-02,21:1.074083e-01):6.725896e-01,19:1.036984e+00):7.548710e-01):1.028682e-01,((33:4.505480e-01,((23:2.238319e-02,24:5.801044e-02):1.250929e-01,((25:4.394017e-02,26:1.391665e-03):2.696988e-02,(34:2.694445e-01,((32:7.026729e-01,31:4.652747e-01):2.773626e-01,28:3.814216e-01):1.745230e-01):9.342461e-02):9.534478e-03):1.340314e-02):2.416318e-01,((29:1.564641e-01,30:2.046137e-01):1.317148e-01,(35:2.970024e-02,20:9.087204e-01):9.926695e-01):3.681956e-02):7.660945e-01,1:1.152951e+00);
   tree gen.8228500 = [&U] (((((13:7.534634e-01,14:1.056492e+00):4.314883e-01,((17:7.601129e-02,18:1.829701e-01):3.141468e-01,16:5.512559e-01):3.619764e+00):2.039774e-01,((10:5.464863e-01,(((15:5.299767e-02,3:1.156862e-01):3.087945e-01,(27:1.469881e+00,6:8.766011e-02):3.430931e-01):2.074294e-01,9:5.686086e-01):2.818627e-01):1.244918e-01,(11:5.025170e-01,(12:6.236689e-01,(8:3.577047e-01,(4:3.821987e-01,((7:7.390646e-02,2:9.739728e-02):3.053770e-01,5:3.485126e-01):7.337013e-02):5.141300e-02):2.100331e-01):8.886773e-02):2.335259e-01):3.568548e-01):4.119283e-01,((22:6.603872e-02,21:7.783837e-02):6.484676e-01,19:1.049387e+00):5.993943e-01):9.917889e-02,((35:3.817356e-01,20:8.761298e-01):4.024482e-01,(33:6.381262e-01,(((34:5.158268e-01,(((32:6.774720e-01,31:4.485880e-01):2.798483e-01,28:3.704137e-01):2.121075e-01,25:4.776494e-02):3.078432e-03):4.080471e-03,((23:1.339264e-01,24:1.526122e-02):1.319397e-01,26:1.578834e-03):6.100725e-03):1.874730e-01,(29:2.060805e-01,30:1.741434e-01):1.405756e-01):2.286100e-01):9.233481e-02):7.242988e-01,1:1.111601e+00);
   tree gen.8229000 = [&U] (((((13:7.962652e-01,14:1.116508e+00):4.556160e-01,((17:4.890529e-02,18:1.854196e-01):3.319924e-01,16:5.825709e-01):3.845425e+00):2.566831e-01,((10:5.775303e-01,(((15:5.600829e-02,3:1.222579e-01):3.263361e-01,(27:1.553380e+00,6:2.223936e-02):2.797313e-01):2.219276e-01,9:6.009094e-01):2.379346e-01):1.469375e-01,(11:4.655969e-01,(12:6.590974e-01,(8:3.780247e-01,(4:4.039101e-01,((7:1.226166e-01,2:8.139539e-02):3.227244e-01,5:3.683104e-01):7.753804e-02):9.975960e-02):1.492541e-01):9.391601e-02):3.115901e-01):4.176613e-01):4.310526e-01,((22:6.979016e-02,21:6.137160e-02):6.282720e-01,19:1.108999e+00):6.334439e-01):2.287859e-01,((35:2.647201e-01,20:9.757288e-02):1.240106e+00,(33:4.269689e-01,((26:2.339030e-03,((((32:7.159569e-01,31:7.435878e-01):7.210694e-02,28:4.680494e-01):2.376807e-01,((23:7.892339e-02,24:9.694323e-02):1.004027e-01,34:4.842352e-01):1.263641e-01):1.062014e-02,25:4.951985e-02):4.686997e-03):1.981227e-01,(29:2.177872e-01,30:3.728789e-01):1.485612e-01):2.255253e-01):1.493147e-01):9.235629e-01,1:1.072875e+00);
   tree gen.8229500 = [&U] ((((((13:6.820385e-01,14:1.189840e+00):4.871549e-01,((18:1.297956e-01,17:6.185855e-02):2.082512e-01,16:6.695847e-01):3.504906e+00):5.814664e-02,27:1.756678e+00):1.260519e-01,((((4:3.647116e-01,((7:8.752452e-02,2:8.770126e-02):3.280875e-01,5:2.775498e-01):7.322314e-02):6.502803e-02,8:3.811812e-01):1.268006e-01,(12:6.039691e-01,11:5.180422e-01):1.016996e-01):2.567764e-01,(10:4.893761e-01,(9:5.241564e-01,(6:3.249905e-01,(15:6.112814e-02,3:9.187348e-02):3.374073e-01):1.890507e-01):3.207868e-01):1.609612e-01):4.466388e-01):3.735845e-01,((22:7.804693e-02,21:9.523410e-02):6.761006e-01,19:1.155897e+00):6.017997e-01):3.004670e-01,((((35:6.150797e-01,20:6.219375e-01):2.007182e-01,26:3.639192e-03):3.920474e-02,25:7.506057e-02):2.971608e-01,(((29:2.411173e-01,30:1.945729e-01):1.960011e-02,33:6.393504e-01):8.349057e-03,(34:1.463383e-01,(((32:7.354550e-01,31:6.696595e-01):6.690302e-02,28:4.887085e-01):4.974283e-02,(23:1.283603e-01,24:2.043324e-02):1.370312e-01):2.310229e-01):1.166821e-01):1.409797e-01):7.862307e-01,1:9.009352e-01);
   tree gen.8230000 = [&U] ((((((32:7.171821e-01,31:1.147607e+00):1.713575e-01,(28:4.912708e-01,24:2.348267e-01):2.177671e-02):4.017166e-02,((25:3.542412e-02,26:1.195424e-03):5.080067e-02,33:4.343253e-01):1.356532e-01):1.604567e-01,((23:9.331705e-02,29:8.618702e-02):4.282722e-02,(30:2.516099e-01,(34:2.203807e-01,20:1.064355e+00):1.989356e-01):8.289418e-02):5.920214e-02):8.444250e-01,35:6.286384e-01):2.890291e-01,(((22:4.490491e-02,21:1.118933e-01):7.618680e-01,19:1.204483e+00):4.576265e-01,(((13:7.688720e-01,14:1.256346e+00):3.619457e-01,(16:6.990434e-01,(17:8.503266e-02,18:1.222571e-01):3.094482e-01):4.054129e+00):2.401456e-01,(((12:6.546534e-01,((4:3.637500e-01,((7:1.288886e-01,2:7.736583e-02):3.177474e-01,5:3.406533e-01):5.756323e-02):4.876851e-02,8:4.118949e-01):2.337021e-01):4.822125e-02,11:4.760800e-01):3.090709e-01,(10:5.104678e-01,(9:5.115849e-01,((6:3.099711e-01,27:1.200552e+00):1.004514e-01,(3:9.566769e-02,15:7.577192e-02):2.886889e-01):1.658487e-01):3.077700e-01):1.296232e-01):4.398673e-01):4.947718e-01):1.810699e-01,1:1.100137e+00);
   tree gen.8230500 = [&U] (((34:1.059598e-01,35:1.037193e-01):4.624259e-01,(23:2.589491e-01,(((31:9.795362e-01,(24:9.846623e-02,32:5.707767e-01):7.700390e-02):2.656751e-01,(((25:3.894918e-02,20:1.130093e+00):3.137824e-02,26:1.173120e-03):2.221275e-01,((33:1.241441e-01,29:1.462608e-01):1.060327e-01,30:1.613662e-01):1.875643e-01):1.269295e-01):1.293417e-01,28:4.233295e-01):1.368663e-01):6.633630e-02):9.598042e-01,(((((13:6.725204e-01,14:1.127336e+00):3.258990e-01,((17:8.389931e-02,18:1.081161e-01):3.212047e-01,16:5.201270e-01):4.157619e+00):2.792806e-01,((10:4.727368e-01,(9:5.448077e-01,(6:3.779072e-01,(3:9.405355e-02,15:8.527942e-02):2.695836e-01):1.735314e-01):2.867547e-01):2.418470e-01,((12:5.295433e-01,11:4.407987e-01):8.207586e-02,((((7:9.230751e-02,2:1.196902e-01):2.751411e-01,5:3.261743e-01):5.419795e-02,4:3.848984e-01):7.193470e-02,8:3.787111e-01):1.693296e-01):2.147533e-01):3.601455e-01):2.722062e-01,27:2.158935e+00):1.902351e-01,((22:2.755802e-02,21:9.293370e-02):8.007834e-01,19:9.895467e-01):5.255413e-01):1.873252e-01,1:8.287061e-01);
   tree gen.8231000 = [&U] ((((((16:7.450281e-01,(17:7.964679e-02,18:1.192950e-01):2.559175e-01):4.814042e+00,(13:9.120194e-01,14:1.284297e+00):4.026620e-01):3.139552e-01,(((((15:5.166932e-02,3:1.014553e-01):2.899349e-01,6:3.784799e-01):2.329000e-01,9:5.131394e-01):2.569829e-01,10:6.257824e-01):1.266841e-01,(12:7.184482e-01,((8:3.827556e-01,(4:3.713436e-01,((7:9.411028e-02,2:1.160636e-01):3.463692e-01,5:3.452307e-01):9.000452e-02):7.310386e-02):2.186069e-01,11:5.598297e-01):4.685988e-02):2.765340e-01):3.714104e-01):5.371079e-01,((22:1.001609e-01,21:8.424186e-02):7.287278e-01,19:1.092382e+00):6.222307e-01):2.014338e-01,((((((29:1.509198e-01,(32:1.847495e-01,30:1.257405e-02):1.725348e-01):3.138872e-01,((25:1.901277e-02,(31:9.999834e-01,26:1.449524e-03):1.092694e-02):1.957605e-01,24:2.388234e-01):1.918564e-02):1.360410e-01,28:4.486578e-01):2.700155e-01,(33:7.423887e-02,34:7.256286e-03):3.785311e-01):5.223460e-02,23:1.878440e-01):2.322140e-01,(20:1.177245e+00,35:2.903654e-01):3.043874e-01):1.005424e+00):4.222581e-01,27:2.573346e+00,1:5.272785e-01);
   tree gen.8231500 = [&U] (((((13:8.403049e-01,14:1.010941e+00):6.278237e-01,((17:6.269628e-02,18:1.129308e-01):3.612821e-01,16:5.471670e-01):3.526154e+00):1.733905e-01,((10:5.691685e-01,(((15:6.553046e-02,3:1.155113e-01):2.635332e-01,(27:9.995486e-01,6:8.958074e-02):2.973802e-01):2.511959e-01,9:5.643910e-01):3.010284e-01):1.613362e-01,((12:5.453825e-01,11:4.814715e-01):9.529366e-02,(8:3.550514e-01,(4:3.347846e-01,((7:9.130649e-02,2:9.792580e-02):2.929782e-01,5:3.459275e-01):6.130577e-02):9.306113e-02):1.923942e-01):2.263068e-01):3.061853e-01):3.859952e-01,((22:9.002189e-02,21:6.375059e-02):7.165055e-01,19:1.041603e+00):5.948837e-01):2.472838e-01,((35:3.130810e-01,20:1.222597e+00):4.522630e-01,((((34:3.766518e-01,(28:3.526079e-01,(31:8.623016e-01,32:6.202042e-01):1.526085e-01):9.920722e-02):4.608020e-02,(24:2.217330e-01,(26:7.743139e-03,25:1.444160e-02):2.322214e-01):3.622146e-02):3.599950e-02,(30:3.020149e-01,(29:5.558392e-02,33:3.477789e-02):1.539013e-01):2.856254e-01):5.759375e-02,23:1.414631e-01):2.625809e-01):8.038069e-01,1:1.037594e+00);
   tree gen.8232000 = [&U] ((((((12:5.967205e-01,((4:3.976051e-01,(5:3.405300e-01,(7:7.471077e-02,2:9.608178e-02):3.196956e-01):6.367254e-02):5.900510e-02,8:3.875501e-01):2.029456e-01):6.136423e-02,11:5.477752e-01):2.596785e-01,(((6:4.003374e-01,(15:8.690531e-02,3:1.505009e-01):2.965650e-01):2.378228e-01,9:5.933974e-01):2.467430e-01,10:5.315863e-01):1.498953e-01):5.056624e-01,(((14:1.246999e+00,13:7.925292e-01):3.942439e-01,(16:7.067492e-01,(17:1.006302e-01,18:1.421208e-01):2.693536e-01):3.801378e+00):2.262237e-03,27:1.653170e+00):1.762880e-01):6.632201e-01,((22:5.700954e-02,21:1.451334e-01):7.316519e-01,19:1.193856e+00):5.545240e-01):1.088192e-01,((((23:1.267894e-02,24:2.850301e-01):1.290422e-01,((30:3.326135e-01,(28:1.425165e-01,29:1.691273e-01):2.654591e-02):1.485483e-01,((25:5.585956e-02,26:1.127975e-02):3.346417e-01,(31:7.074653e-01,32:8.702444e-01):1.290345e-01):1.069406e-02):2.072347e-01):9.973164e-02,((33:6.716451e-01,20:1.459520e+00):4.627276e-02,34:1.769381e-01):1.522142e-01):6.268046e-01,35:5.416554e-01):2.637179e-01,1:1.054531e+00);
   tree gen.8232500 = [&U] (((35:3.136515e-01,27:1.295463e+00):3.477276e-01,((((32:7.178354e-01,(28:2.745646e-01,(24:1.329379e-01,(25:3.730331e-02,26:1.358972e-02):6.666774e-02):8.365017e-03):2.663222e-02):1.048224e-01,31:8.792860e-01):1.056489e-01,(23:8.547582e-03,((30:2.608852e-01,29:1.654815e-01):6.437945e-03,33:2.487651e-01):5.806017e-02):2.143248e-01):5.501680e-02,(20:1.135005e+00,34:1.752874e-01):1.164662e-01):9.158239e-01):3.795036e-02,(((22:9.288394e-02,21:7.102401e-02):6.912276e-01,19:1.353765e+00):6.243021e-01,(((11:4.782708e-01,(12:6.019011e-01,(8:4.277534e-01,(((7:1.052846e-01,2:7.765605e-02):2.858079e-01,5:3.177089e-01):1.038224e-01,4:3.784064e-01):5.623797e-02):1.364265e-01):7.725983e-02):1.928419e-01,((((3:1.000339e-01,15:8.305451e-02):2.481836e-01,6:3.607533e-01):2.072139e-01,9:4.837612e-01):2.825890e-01,10:5.923684e-01):1.797914e-01):3.388344e-01,((16:5.394624e-01,(18:1.248775e-01,17:8.600881e-02):3.682042e-01):4.086430e+00,(14:9.962180e-01,13:8.656716e-01):5.803166e-01):1.740715e-01):5.143267e-01):2.331952e-01,1:8.474924e-01);
   tree gen.8233000 = [&U] (((((33:4.299906e-02,29:1.082801e-01):2.154661e-01,30:1.485563e-01):2.869126e-01,(((24:2.103205e-01,(25:9.013280e-02,26:1.283993e-03):1.248839e-01):8.508084e-02,((23:3.047466e-01,34:3.460054e-01):5.762928e-02,((32:5.775676e-01,31:9.356627e-01):1.243948e-01,28:3.605220e-01):1.644410e-01):5.501217e-02):1.253068e-01,35:8.482989e-01):3.225270e-02):1.269244e-01,20:1.111024e+00):7.438878e-01,(((((13:7.084883e-01,14:1.125387e+00):4.027475e-01,((17:9.625564e-02,18:1.303852e-01):3.902485e-01,16:5.313953e-01):4.247691e+00):2.495157e-01,((10:5.629036e-01,(9:5.490376e-01,(6:4.191692e-01,(3:8.529634e-02,15:9.371766e-02):2.221688e-01):1.794294e-01):1.797834e-01):1.683104e-01,(((4:3.689505e-01,(5:3.418463e-01,(7:1.063420e-01,2:7.072981e-02):3.065401e-01):6.104739e-02):5.012258e-02,8:3.904992e-01):1.479383e-01,(12:5.167216e-01,11:4.614711e-01):9.118099e-02):2.014635e-01):4.818947e-01):5.980789e-02,27:1.147143e+00):3.157822e-01,((22:7.659973e-02,21:3.640678e-02):6.299413e-01,19:8.856431e-01):6.593909e-01):1.176489e-01,1:9.276983e-01);
   tree gen.8233500 = [&U] (((20:7.936705e-01,35:5.984155e-01):2.231008e-01,(23:5.502412e-02,(((24:8.497827e-02,(31:7.795320e-01,32:7.020380e-01):1.682810e-01):3.982428e-03,28:4.228514e-01):2.018788e-01,(((25:8.758184e-02,(26:2.819684e-03,34:9.184331e-02):3.483694e-02):8.833286e-02,33:2.822481e-01):1.844466e-01,(29:2.900717e-01,30:2.069128e-01):8.034037e-02):6.043272e-02):7.147446e-03):5.021336e-01):5.783733e-01,(((22:9.627421e-02,21:9.132569e-02):7.277255e-01,19:1.009207e+00):5.103270e-01,(((13:7.436734e-01,14:1.207655e+00):4.935250e-01,(16:6.470465e-01,(17:1.045038e-01,18:1.279550e-01):3.166345e-01):4.133641e+00):2.168101e-01,((11:4.526707e-01,(12:6.034649e-01,((4:3.761994e-01,((7:8.356408e-02,2:1.318831e-01):3.000963e-01,5:3.193437e-01):6.531417e-02):6.070752e-02,8:3.628087e-01):1.656266e-01):1.061894e-01):3.028723e-01,(10:5.640317e-01,(9:5.325391e-01,((6:7.989747e-02,27:9.902326e-01):2.563378e-01,(3:9.336487e-02,15:7.448096e-02):2.491286e-01):2.090806e-01):2.302631e-01):1.061712e-01):4.148967e-01):4.142390e-01):1.541859e-01,1:1.002542e+00);
   tree gen.8234000 = [&U] (((20:8.470286e-01,35:5.553670e-01):1.921297e-01,(23:5.872336e-02,(((28:5.336249e-01,(31:8.911297e-01,32:6.801406e-01):2.209793e-01):6.862589e-03,24:9.366544e-02):2.154510e-01,((((34:2.202815e-02,25:3.136973e-03):5.991730e-02,26:1.073275e-02):4.685639e-02,33:3.012235e-01):2.934470e-01,(29:3.095731e-01,30:2.672518e-01):1.472778e-01):4.370300e-02):1.659979e-01):4.293529e-01):5.931681e-01,(((22:1.027467e-01,21:9.746547e-02):7.766501e-01,19:1.077056e+00):4.946864e-01,(((13:7.936702e-01,14:1.288845e+00):5.298439e-01,(16:6.905471e-01,(17:9.916263e-02,18:1.401373e-01):3.379217e-01):4.411544e+00):3.050734e-01,((11:4.831035e-01,(12:6.440355e-01,((4:4.181464e-01,((7:8.918206e-02,2:9.318397e-02):3.202716e-01,5:3.986998e-01):6.738538e-02):6.051277e-02,8:3.872001e-01):1.887687e-01):8.064914e-02):3.518260e-01,(10:5.433007e-01,(9:5.683414e-01,((6:8.526894e-02,27:2.161969e+00):2.689815e-01,(3:9.964174e-02,15:7.948828e-02):2.658774e-01):2.231370e-01):3.039598e-01):1.532140e-01):4.427900e-01):4.420880e-01):2.207965e-01,1:1.114977e+00);
   tree gen.8234500 = [&U] (((20:1.072588e+00,(((28:3.230144e-01,(31:8.314485e-01,32:6.603287e-01):2.118199e-01):1.431309e-01,24:2.965146e-01):1.516722e-01,(((29:2.244462e-01,30:2.493532e-01):1.002534e-01,((26:6.542743e-03,(25:2.649918e-04,34:5.195377e-02):3.268531e-02):3.628170e-02,33:2.709692e-01):2.667860e-01):4.076852e-02,23:1.269696e-01):1.561276e-01):3.643344e-01):1.792623e-01,35:5.181727e-01):5.534421e-01,(((22:9.586547e-02,21:9.093796e-02):6.470060e-01,19:1.303564e+00):4.615560e-01,(((13:7.405161e-01,14:1.115917e+00):4.699732e-01,(16:6.442994e-01,(17:9.252146e-02,18:1.253488e-01):3.596753e-01):4.116092e+00):1.646780e-01,((11:4.507489e-01,(12:6.009028e-01,((4:3.901421e-01,((7:9.351555e-02,2:8.694321e-02):2.915906e-01,5:4.153788e-01):7.039423e-02):5.964999e-02,8:3.612683e-01):2.090483e-01):5.050137e-02):2.862665e-01,(10:5.069145e-01,(9:5.302782e-01,((6:3.143582e-01,27:2.017177e+00):1.119616e-01,(3:9.296848e-02,15:7.416475e-02):2.675786e-01):2.088755e-01):2.679885e-01):1.429529e-01):4.131353e-01):4.124803e-01):2.271395e-01,1:1.040304e+00);
   tree gen.8235000 = [&U] (((((11:4.864397e-01,(12:6.316478e-01,((4:3.322815e-01,((7:1.081580e-01,2:9.194875e-02):2.745855e-01,5:3.743412e-01):6.232652e-02):8.600005e-02,8:3.817398e-01):1.875286e-01):6.772126e-02):3.173786e-01,(10:5.861764e-01,(9:5.498926e-01,(6:3.864641e-01,(15:7.470372e-02,3:1.104731e-01):2.767802e-01):1.919142e-01):2.227165e-01):1.343303e-01):3.611878e-01,((((18:1.225933e-01,17:7.908518e-02):4.635090e-01,16:5.508717e-01):2.983868e+00,27:7.344588e-01):4.479187e-01,(13:8.128316e-01,14:9.795023e-01):5.194920e-01):1.353993e-01):5.748102e-01,((22:1.084785e-01,21:1.247749e-01):6.876798e-01,19:8.748247e-01):5.606667e-01):1.972695e-01,((((29:2.378695e-01,(34:1.334273e-01,30:3.977176e-02):2.006782e-01):1.256828e-01,(23:7.786162e-02,((28:3.020356e-01,((24:4.263953e-02,32:6.621308e-01):4.149196e-02,31:1.081900e+00):9.075497e-02):1.631459e-01,((33:2.339862e-01,26:3.326217e-03):1.557745e-03,25:4.293922e-02):3.262710e-01):8.069533e-02):4.506981e-02):2.256666e-01,20:1.080784e+00):4.827125e-01,35:4.927662e-01):3.792636e-01,1:9.596825e-01);
   tree gen.8235500 = [&U] (((((((4:3.225323e-01,(5:3.633579e-01,(7:1.049846e-01,2:1.075601e-01):2.729052e-01):5.948024e-02):8.102020e-02,8:3.705394e-01):1.546529e-01,(12:5.948873e-01,11:4.721674e-01):6.573429e-02):3.080666e-01,(10:5.689777e-01,(9:5.337586e-01,(6:3.251250e-01,(15:6.570583e-02,3:1.072318e-01):2.562717e-01):2.220237e-01):2.161819e-01):8.279611e-02):3.505905e-01,((((18:1.189964e-01,17:7.676479e-02):4.499095e-01,16:5.347089e-01):3.353510e+00,27:4.751909e-01):4.980826e-01,(13:7.807272e-01,14:9.507633e-01):5.300344e-01):2.742850e-01):5.813579e-01,((22:1.015707e-01,21:1.211139e-01):6.675030e-01,19:9.221365e-01):5.442165e-01):1.914815e-01,((((((28:2.931738e-01,((24:4.138847e-02,32:5.861267e-01):1.750993e-01,31:7.298772e-01):1.547117e-01):1.694063e-01,23:1.334610e-01):3.471739e-02,(29:2.308903e-01,(34:2.916252e-02,30:3.030034e-02):2.157271e-01):1.226174e-01):5.801366e-02,(33:2.298434e-01,(25:3.290800e-02,26:2.752010e-02):1.613558e-03):3.433548e-01):2.651577e-01,20:1.049073e+00):8.714045e-01,35:8.640552e-01):2.853204e-01,1:8.676798e-01);
   tree gen.8236000 = [&U] (((((12:5.414837e-01,(11:5.004240e-01,((4:3.983103e-01,((7:8.695737e-02,2:8.695311e-02):2.758892e-01,5:3.999265e-01):6.187500e-02):4.785468e-02,8:4.055792e-01):2.154689e-01):8.933685e-02):2.112579e-01,(((6:4.189614e-01,(15:7.064766e-02,3:9.643878e-02):2.189009e-01):2.350561e-01,9:4.829304e-01):2.532162e-01,10:5.457204e-01):9.846727e-02):3.701491e-01,(((14:1.149090e+00,13:8.318215e-01):5.306113e-01,(16:7.176541e-01,(17:8.900511e-02,18:1.404246e-01):2.266430e-01):4.693262e+00):4.877443e-02,27:1.086594e+00):1.356736e-01):3.857047e-01,((22:1.613129e-01,21:1.073158e-01):6.783463e-01,19:1.176932e+00):4.744149e-01):2.148133e-01,((20:3.555511e-01,35:3.563995e-02):8.980815e-01,(((30:1.748483e-01,(29:3.913405e-01,33:4.489817e-01):5.855523e-02):8.852131e-02,34:2.940264e-01):2.259306e-01,(((25:4.383795e-02,26:9.162435e-03):1.274064e-01,23:1.057248e-01):8.069047e-02,((31:1.007558e+00,32:5.627000e-01):3.465601e-01,(24:9.108731e-03,28:1.663010e-01):1.387039e-01):8.183966e-02):8.955050e-02):5.176361e-01):8.037142e-01,1:1.024126e+00);
   tree gen.8236500 = [&U] (((20:1.092713e+00,35:7.778125e-01):2.334655e-01,(34:2.608472e-01,(((28:2.260988e-01,(24:1.493416e-01,(31:1.127556e+00,32:5.992952e-01):1.011936e-01):4.235395e-02):1.694012e-02,(26:3.371756e-03,25:6.462588e-03):1.215451e-01):1.089086e-01,((29:1.401955e-01,23:4.604598e-02):5.772082e-02,(30:2.170487e-02,33:2.959365e-01):3.093552e-01):9.472575e-02):8.353746e-02):2.046782e-01):7.984654e-01,(((27:1.590969e+00,(((17:1.152501e-01,18:1.431551e-01):2.059966e-01,16:7.374080e-01):4.325085e+00,(13:6.961699e-01,14:1.119177e+00):4.553052e-01):1.184910e-01):1.043739e-01,((10:5.824621e-01,(9:4.674707e-01,(6:4.236122e-01,(3:1.146015e-01,15:5.666008e-02):2.331405e-01):1.923645e-01):2.468662e-01):1.469363e-01,((((4:3.480924e-01,((7:1.342594e-01,2:6.932748e-02):2.995715e-01,5:3.350686e-01):4.723436e-02):9.198683e-02,8:4.366421e-01):1.977497e-01,11:5.142893e-01):9.563034e-02,12:5.159355e-01):2.148285e-01):5.027758e-01):3.495636e-01,((22:1.325847e-01,21:5.140583e-02):5.284544e-01,19:9.502990e-01):5.813787e-01):2.528412e-01,1:9.687281e-01);
   tree gen.8237000 = [&U] ((35:6.968231e-01,(((((30:1.321501e-01,34:2.312198e-01):1.363857e-01,29:2.800547e-01):9.178235e-02,(23:1.820190e-01,(26:1.814516e-03,25:9.349156e-02):1.754769e-01):3.241642e-02):3.144344e-02,(((32:6.533935e-01,31:1.000579e+00):2.103967e-01,(24:1.093051e-01,28:2.214007e-01):1.630041e-01):3.900298e-02,33:3.431024e-01):6.275610e-02):3.641080e-01,20:1.261196e+00):3.813062e-01):5.197864e-01,(((22:1.707006e-01,21:6.806230e-02):6.712410e-01,19:1.041505e+00):5.269608e-01,(((13:7.352117e-01,14:1.107923e+00):4.661388e-01,(16:6.396842e-01,(17:8.594971e-02,18:1.244509e-01):2.551748e-01):4.086608e+00):1.992054e-01,(((11:5.260207e-01,((4:3.444574e-01,((7:9.284808e-02,2:7.404805e-02):3.113200e-01,5:3.763597e-01):8.082510e-02):9.123211e-02,8:3.605647e-01):1.574899e-01):5.761699e-02,12:5.965985e-01):3.381597e-01,(10:6.504123e-01,(9:5.733927e-01,((3:9.579052e-02,15:8.558336e-02):2.759081e-01,(6:1.040503e-02,27:1.341859e+00):4.278433e-01):2.010498e-01):2.923617e-01):4.947762e-02):4.745583e-01):4.577592e-01):2.622974e-01,1:9.388163e-01);
   tree gen.8237500 = [&U] (((((13:6.476501e-01,14:1.143033e+00):5.611075e-01,((17:5.482993e-02,18:1.474251e-01):2.639186e-01,16:5.711703e-01):3.879097e+00):1.875229e-01,((10:6.184701e-01,((((15:5.834321e-02,3:1.164389e-01):1.162465e-01,27:1.981394e+00):2.185804e-01,6:3.616610e-01):1.373427e-01,9:5.896377e-01):2.566360e-01):1.497711e-01,((8:4.053714e-01,(4:3.280927e-01,((7:1.279722e-01,2:9.051861e-02):3.325265e-01,5:3.414111e-01):7.021202e-02):1.016640e-01):2.011019e-01,(12:6.700343e-01,11:4.825875e-01):9.260933e-02):1.908305e-01):2.901814e-01):5.125524e-01,((22:1.139094e-01,21:6.330552e-02):8.163154e-01,19:8.957431e-01):5.093488e-01):1.876643e-01,((34:3.752972e-01,((33:8.121046e-01,((24:3.649061e-01,((32:5.122102e-01,(25:2.264498e-02,26:2.719828e-02):1.652410e-01):1.481030e-01,31:1.250346e+00):5.040490e-02):8.937739e-02,(28:3.584669e-01,(30:2.608769e-01,29:2.542345e-01):6.316552e-02):1.223728e-01):3.580689e-02):2.596396e-01,(23:2.560149e-01,20:9.435745e-01):5.376394e-02):1.338818e-01):3.740112e-01,35:7.195782e-01):4.619220e-01,1:9.832724e-01);
   tree gen.8238000 = [&U] ((((((12:6.078779e-01,11:4.686227e-01):9.412312e-02,((((7:8.398080e-02,2:1.160505e-01):3.216958e-01,5:3.190658e-01):9.346523e-02,4:3.556604e-01):6.493877e-02,8:3.997886e-01):1.642247e-01):2.309745e-01,(10:5.327847e-01,(9:5.104613e-01,(6:3.348528e-01,(15:7.140825e-02,3:1.193447e-01):2.789069e-01):2.007561e-01):2.622061e-01):1.414377e-01):3.283315e-01,((((18:1.193947e-01,17:1.080660e-01):3.349687e-01,16:6.347591e-01):3.856286e+00,27:1.450509e+00):4.473784e-01,(13:7.638468e-01,14:1.138444e+00):5.540067e-01):1.657718e-01):4.424231e-01,((22:7.313089e-02,21:9.293244e-02):6.409526e-01,19:1.177579e+00):6.765046e-01):3.203035e-01,(((((((25:4.693172e-02,33:8.305571e-02):8.479903e-02,26:2.169541e-02):1.251571e-01,23:1.577944e-02):1.573845e-01,((28:1.001726e-01,24:1.209327e-02):2.051937e-01,(31:8.588212e-01,32:6.582323e-01):2.327098e-01):1.648320e-01):9.802716e-02,(34:1.189349e-01,(30:2.237911e-01,29:7.817380e-02):6.428947e-02):1.037561e-01):4.124740e-01,20:9.655951e-01):1.688600e-01,35:1.104480e+00):4.794616e-01,1:9.772914e-01);
   tree gen.8238500 = [&U] (((((11:4.825436e-01,(12:6.259355e-01,((((7:8.647553e-02,2:1.194979e-01):3.312521e-01,5:3.285440e-01):9.624170e-02,4:3.662256e-01):6.804044e-02,8:4.116647e-01):1.722664e-01):6.460954e-02):2.378358e-01,(10:5.486116e-01,(9:5.256250e-01,(6:3.863960e-01,(15:7.352950e-02,3:1.228900e-01):2.871920e-01):2.067198e-01):2.699952e-01):1.456393e-01):4.288290e-01,((((18:1.476373e-01,17:5.643313e-02):2.930396e-01,16:6.536152e-01):3.606958e+00,27:1.251909e+00):6.527528e-01,(13:7.361172e-01,14:1.172262e+00):7.048716e-01):6.715322e-02):3.200563e-01,((22:6.933252e-02,21:9.569308e-02):6.599927e-01,19:1.081085e+00):5.879683e-01):1.776767e-01,(((((((25:4.527750e-02,33:1.991705e-01):2.147055e-02,26:2.233989e-02):1.366426e-01,23:3.171434e-02):1.747956e-01,((28:2.238371e-01,24:7.336430e-03):1.155948e-01,(31:8.843333e-01,32:7.565057e-01):3.521445e-01):2.027830e-01):6.289451e-02,((30:1.312575e-01,34:1.882583e-01):9.071431e-02,29:2.679440e-01):1.582277e-01):3.787579e-01,20:9.942791e-01):2.661344e-01,35:1.091866e+00):4.937044e-01,1:9.994217e-01);
   tree gen.8239000 = [&U] ((((((18:1.413667e-01,17:9.031658e-02):2.805933e-01,16:5.980960e-01):3.273592e+00,27:7.389383e-01):8.377232e-01,((13:6.953794e-01,14:1.097671e+00):7.114308e-01,(((11:4.620486e-01,((((7:6.518273e-02,2:1.144225e-01):3.171829e-01,5:3.145897e-01):1.091483e-01,4:3.506709e-01):5.143582e-02,8:3.941801e-01):2.028251e-01):6.211433e-02,12:5.993502e-01):2.277342e-01,(10:5.253104e-01,(9:5.033002e-01,(6:3.699846e-01,(15:7.490136e-02,3:1.176705e-01):2.749942e-01):1.979398e-01):2.566811e-01):1.246418e-01):4.362340e-01):1.258817e-02):3.571888e-01,((22:1.255315e-01,21:6.493342e-02):6.319609e-01,19:1.046794e+00):6.208789e-01):1.550040e-01,(((((28:2.291544e-01,24:4.961560e-02):1.000629e-01,(31:8.467730e-01,32:8.319363e-01):3.126268e-01):1.998654e-01,(((26:2.488582e-02,23:5.456381e-02):2.092946e-02,(25:9.838774e-02,33:6.208251e-02):1.264678e-03):2.301399e-01,((30:7.831476e-02,34:1.083537e-01):1.005081e-01,29:1.709271e-01):1.884992e-01):1.757721e-02):2.396986e-01,20:9.520491e-01):4.077510e-01,35:1.045491e+00):3.563099e-01,1:9.569733e-01);
   tree gen.8239500 = [&U] ((35:7.021792e-01,((23:1.667412e-01,(((32:6.955907e-01,(24:2.604844e-01,31:1.055421e+00):1.734148e-02):1.463172e-01,28:4.477520e-01):8.936206e-02,(((30:2.668668e-01,34:1.526591e-01):2.476237e-02,(33:2.653226e-01,29:3.741032e-01):7.895311e-02):1.675324e-01,(26:9.325501e-04,25:3.216513e-02):5.287371e-01):1.503886e-01):4.710318e-02):3.134198e-01,20:1.203666e+00):1.076104e-01):7.673209e-01,(((22:1.074095e-01,21:3.525723e-02):6.270384e-01,19:9.700612e-01):7.557288e-01,(((13:7.662942e-01,14:1.358128e+00):4.817381e-01,(16:6.667282e-01,(17:9.297179e-02,18:1.258674e-01):3.356803e-01):4.224015e+00):1.984217e-01,(((12:6.877789e-01,((4:3.590201e-01,((7:7.762132e-02,2:1.282855e-01):3.123746e-01,5:3.354345e-01):1.001180e-01):7.278964e-02,8:4.129333e-01):1.936378e-01):7.030182e-02,11:5.240950e-01):2.837732e-01,(10:7.283387e-01,(9:6.080887e-01,((27:2.306919e+00,6:7.804708e-02):3.046270e-01,(3:1.151855e-01,15:7.443714e-02):2.909809e-01):1.919081e-01):2.687149e-01):6.898941e-02):4.073125e-01):4.537702e-01):2.036022e-01,1:8.867431e-01);
   tree gen.8240000 = [&U] ((((((12:5.714837e-01,((((7:1.054272e-01,2:8.156415e-02):3.147696e-01,5:3.685262e-01):5.458525e-02,4:4.284005e-01):5.140299e-02,8:3.916426e-01):1.965946e-01):6.050921e-02,11:5.336760e-01):2.694992e-01,(((6:4.306118e-01,(15:9.849499e-02,3:1.027874e-01):2.455600e-01):1.579639e-01,9:5.891850e-01):2.493479e-01,10:5.379909e-01):2.087609e-01):3.173817e-01,((16:6.967411e-01,(17:7.009469e-02,18:1.622873e-01):1.829608e-01):4.531991e+00,((14:1.183270e+00,13:8.550436e-01):4.580967e-01,27:1.293625e+00):1.526842e-01):7.415670e-02):4.837146e-01,((22:1.245883e-01,21:1.010611e-01):5.170400e-01,19:9.993093e-01):7.697725e-01):1.637294e-01,((20:2.695013e-01,35:1.753842e-01):1.098080e+00,(((((25:3.091603e-02,26:3.425398e-03):7.019604e-02,31:8.822353e-01):8.156411e-02,32:5.435823e-01):2.270831e-01,(34:3.991508e-01,(30:1.677965e-01,((33:4.627389e-01,29:3.374131e-02):6.761041e-02,23:1.229965e-01):2.695264e-02):1.025173e-01):1.108137e-01):1.122668e-02,(24:6.308887e-02,28:1.611684e-01):2.819788e-01):5.986236e-01):6.906641e-01,1:1.019884e+00);
   tree gen.8240500 = [&U] (((((13:6.565721e-01,14:1.032628e+00):6.787491e-01,((((((7:7.880208e-02,2:8.104929e-02):3.065184e-01,5:3.273704e-01):8.227299e-02,4:3.738598e-01):5.296395e-02,8:3.673756e-01):1.752468e-01,(12:5.718013e-01,11:4.616052e-01):6.001178e-02):2.648111e-01,(10:5.318555e-01,(9:4.863780e-01,(6:3.575448e-01,(15:7.314571e-02,3:1.124022e-01):2.791361e-01):1.822300e-01):2.482390e-01):1.581833e-01):4.428923e-01):1.663409e-01,(((18:1.498458e-01,17:6.912124e-02):2.813709e-01,16:5.932267e-01):3.470794e+00,27:1.360209e+00):3.772414e-01):2.801680e-01,((22:1.013564e-01,21:7.363475e-02):6.107129e-01,19:1.011598e+00):5.681278e-01):1.671898e-01,((20:9.200389e-01,35:2.107314e-01):1.500557e-01,((29:2.571539e-01,((34:8.391580e-02,33:6.715194e-02):4.586528e-03,30:1.187981e-01):1.268515e-02):3.167526e-01,((23:2.108043e-02,(25:7.730372e-03,26:1.055043e-02):2.015486e-02):1.808360e-01,((28:1.234236e-01,24:6.726558e-02):1.420500e-01,(31:9.544854e-01,32:5.645116e-01):8.002178e-02):2.037465e-01):3.316400e-02):4.403211e-01):5.801009e-01,1:9.247976e-01);
   tree gen.8241000 = [&U] (((((33:1.515228e-01,30:1.373231e-01):2.826657e-01,((34:4.190821e-02,(26:8.213418e-03,25:4.055486e-02):2.473046e-01):9.703297e-02,29:3.906846e-01):1.299281e-02):1.670663e-01,((28:4.056627e-01,(24:8.083981e-02,(32:5.716960e-01,31:8.896926e-01):1.137642e-01):2.409182e-03):1.131102e-01,23:1.980452e-01):1.313689e-01):2.268103e-01,(35:8.245093e-01,20:1.108257e+00):9.384124e-03):7.816598e-01,(((22:7.913603e-02,21:6.102949e-02):5.773356e-01,19:1.108937e+00):6.958251e-01,(((13:6.911339e-01,14:1.081346e+00):4.943835e-01,(16:6.138792e-01,(17:8.560229e-02,18:1.230256e-01):3.682592e-01):3.517647e+00):2.074742e-01,((((4:3.305620e-01,((7:8.452531e-02,2:1.181168e-01):2.996466e-01,5:3.088460e-01):8.136253e-02):4.061373e-02,8:4.242978e-01):1.673769e-01,(11:4.825521e-01,12:5.368620e-01):8.009974e-02):2.982610e-01,(10:4.398072e-01,(9:5.598879e-01,((27:1.209181e+00,6:1.014124e-01):2.804804e-01,(3:1.099333e-01,15:6.315602e-02):2.365113e-01):1.766963e-01):2.473517e-01):1.250374e-01):3.282833e-01):3.957434e-01):1.961099e-01,1:9.275614e-01);
   tree gen.8241500 = [&U] ((35:8.291802e-01,(((((33:2.935959e-01,30:1.477829e-02):3.118343e-01,(34:1.405215e-01,(26:2.026868e-02,25:5.559801e-02):2.487056e-01):1.048717e-01):5.400848e-03,29:2.920968e-01):8.797992e-02,((28:4.079608e-01,((32:6.207132e-01,31:8.947328e-01):9.853346e-02,24:1.655282e-01):3.327116e-03):1.771760e-01,23:1.991672e-01):6.936563e-02):2.293621e-01,20:1.114535e+00):8.848791e-03):7.860879e-01,(((22:8.677283e-02,21:6.137523e-02):5.806062e-01,19:1.062182e+00):6.000930e-01,(((13:6.950492e-01,14:1.087472e+00):4.971842e-01,(16:6.173569e-01,(17:8.608723e-02,18:1.257479e-01):3.537534e-01):3.607753e+00):1.930816e-01,((((4:3.626842e-01,((7:8.500415e-02,2:7.990828e-02):3.013441e-01,5:3.105956e-01):8.182346e-02):6.189395e-02,8:3.871725e-01):1.295210e-01,(12:5.399034e-01,11:4.852858e-01):8.055351e-02):3.081058e-01,(10:5.879393e-01,(9:6.094028e-01,((27:1.216031e+00,6:2.661642e-01):1.228068e-01,(3:1.076382e-01,15:5.902565e-02):2.409230e-01):1.776973e-01):2.487529e-01):1.274442e-01):3.560172e-01):4.921750e-01):9.732291e-02,1:9.328161e-01);
   tree gen.8242000 = [&U] ((((((33:3.022520e-01,(26:1.991383e-02,25:2.067961e-02):5.976575e-03):3.736397e-01,(30:1.097155e-01,(34:1.410630e-01,29:2.932224e-01):3.194404e-03):1.382633e-01):2.285318e-01,((28:3.963091e-01,(32:5.801184e-01,31:8.981806e-01):8.836411e-02):3.227910e-03,24:1.661660e-01):1.137385e-01):1.051857e-01,(23:1.023740e-01,20:1.090824e+00):7.326848e-02):1.974631e-01,35:1.878613e+00):7.891170e-01,(((22:3.205269e-02,21:1.423943e-01):6.808497e-01,19:1.066275e+00):7.735774e-01,(((13:6.977275e-01,14:1.091662e+00):6.961020e-01,(16:6.197358e-01,(17:7.706748e-02,18:1.394040e-01):3.327948e-01):3.975773e+00):8.140846e-02,(((12:6.088310e-01,11:4.871558e-01):5.792226e-02,((5:3.117924e-01,((7:8.533170e-02,2:1.240027e-01):3.060344e-01,4:3.144069e-01):5.813935e-02):8.106013e-02,8:3.658610e-01):1.847595e-01):3.092931e-01,(10:5.902049e-01,(9:6.117511e-01,((27:1.220717e+00,6:2.695569e-01):1.596098e-01,(3:1.080530e-01,15:9.475730e-02):2.359727e-01):1.981677e-01):2.163484e-01):1.413715e-01):3.635839e-01):5.602508e-01):6.036728e-02,1:9.364106e-01);
   tree gen.8242500 = [&U] ((((((11:5.045060e-01,12:5.958313e-01):9.198798e-02,((5:3.574758e-01,((7:9.325931e-02,2:9.389693e-02):3.154154e-01,4:3.999728e-01):4.545898e-02):3.924421e-02,8:3.798990e-01):1.617135e-01):3.099550e-01,(((6:3.703574e-01,(15:8.901628e-02,3:9.989090e-02):2.604863e-01):2.326636e-01,9:4.896591e-01):2.820614e-01,10:5.529330e-01):7.748210e-02):4.014737e-01,(27:1.326256e+00,((16:7.122004e-01,(17:6.488760e-02,18:1.574210e-01):2.122562e-01):3.443810e+00,(14:1.267981e+00,13:8.294046e-01):5.362163e-01):9.973361e-02):1.674923e-01):5.029170e-01,((22:9.855103e-02,21:7.030084e-02):7.482405e-01,19:1.058939e+00):5.597650e-01):1.546455e-01,(35:1.280656e+00,((((((28:3.661135e-01,(31:7.854594e-01,32:5.841883e-01):1.239379e-01):1.570634e-01,(25:2.311901e-02,26:1.806041e-03):4.807766e-02):2.658788e-02,24:2.000802e-01):1.007266e-01,(33:6.283137e-01,23:7.885557e-02):7.704989e-02):4.663503e-02,(30:1.674279e-01,(20:7.859736e-01,29:7.851718e-02):2.581236e-01):2.734997e-01):1.633226e-01,34:2.707582e-01):4.671104e-01):6.754725e-01,1:9.391064e-01);
   tree gen.8243000 = [&U] ((((((11:4.993784e-01,(((5:3.538425e-01,(7:9.231145e-02,2:9.409163e-02):3.122096e-01):3.875365e-02,4:3.959077e-01):6.677080e-02,8:3.760378e-01):1.762377e-01):5.897532e-02,12:5.897755e-01):2.599927e-01,(((6:3.665932e-01,(15:8.324309e-02,3:1.163260e-01):2.858856e-01):2.302989e-01,9:4.846824e-01):2.174303e-01,10:5.473132e-01):1.547288e-01):3.973932e-01,((27:2.084305e+00,(16:7.049619e-01,(17:6.422811e-02,18:1.558210e-01):2.166049e-01):4.542920e+00):2.220624e-02,(14:1.255094e+00,13:8.209749e-01):5.654250e-01):1.657900e-01):4.978055e-01,((22:1.270919e-01,21:6.958632e-02):6.420129e-01,19:1.014332e+00):6.991578e-01):1.530737e-01,(35:1.633685e+00,((((24:2.676625e-01,((25:5.175560e-02,26:4.912687e-03):1.930662e-02,(28:4.454079e-01,(31:9.576896e-01,32:5.856751e-01):7.969049e-02):6.424161e-02):1.170704e-01):3.875877e-02,(33:3.925398e-01,23:8.477147e-02):1.663774e-01):5.609017e-02,34:3.185710e-01):2.176744e-02,(30:1.657262e-01,(20:7.779853e-01,29:6.879928e-02):2.602062e-01):3.217508e-01):7.550857e-01):4.298644e-01,1:1.123497e+00);
   tree gen.8243500 = [&U] ((((26:1.013971e-02,25:4.583773e-02):4.045603e-01,((((33:5.508605e-01,23:1.204596e-01):2.937176e-02,(28:3.547823e-01,(31:9.861801e-01,32:4.765430e-01):1.304142e-01):1.708506e-01):1.055881e-01,24:2.672729e-01):1.113872e-01,(((30:6.615074e-02,20:6.590489e-01):2.473630e-01,29:2.620056e-01):6.383550e-02,34:1.939390e-01):6.814700e-02):1.189707e-01):3.515821e-02,(35:5.468649e-01,27:9.752509e-01):4.686970e-01):9.118971e-01,(((22:1.023659e-01,21:8.093391e-02):6.924394e-01,19:1.145181e+00):6.926271e-01,((((12:6.624802e-01,(8:3.645153e-01,(4:3.581566e-01,((7:1.147817e-01,2:1.014003e-01):2.920675e-01,5:3.743293e-01):5.489046e-02):9.782787e-02):1.821195e-01):5.870521e-02,11:5.214989e-01):2.483632e-01,((((3:1.140208e-01,15:4.565000e-02):3.016997e-01,6:3.549882e-01):2.585206e-01,9:4.441432e-01):2.558814e-01,10:5.719937e-01):1.730638e-01):3.105642e-01,((14:1.217543e+00,13:6.304728e-01):6.126907e-01,(16:6.832465e-01,(18:1.247004e-01,17:8.208392e-02):2.828125e-01):3.873281e+00):1.959240e-01):5.130710e-01):1.329785e-01,1:9.450223e-01);
   tree gen.8244000 = [&U] (((20:1.264530e+00,((26:1.017099e-02,25:2.981163e-02):1.620414e-01,(((28:3.720663e-01,32:7.681565e-01):1.160200e-01,(31:7.959036e-01,24:2.395433e-01):7.831892e-02):1.481075e-01,((30:2.442925e-01,(34:3.268268e-01,(29:8.250306e-02,33:2.751208e-01):5.896682e-02):3.091391e-03):1.486526e-01,23:2.704927e-01):6.075158e-02):4.098186e-02):1.741066e-01):5.568935e-01,35:1.031277e+00):3.273081e-01,(((((13:7.226488e-01,14:1.334708e+00):3.263297e-01,27:2.006054e+00):1.861937e-01,((17:8.918501e-02,18:1.369052e-01):3.963949e-01,16:4.700100e-01):4.497528e+00):1.805118e-01,((10:5.304869e-01,(9:4.984627e-01,(6:4.028877e-01,(3:1.071157e-01,15:7.355609e-02):2.459304e-01):1.963182e-01):2.764679e-01):1.035054e-01,(11:4.809289e-01,(((4:3.087869e-01,((7:9.853064e-02,2:9.472659e-02):3.037955e-01,5:3.912842e-01):8.825188e-02):8.196586e-02,8:3.036979e-01):1.848803e-01,12:6.621056e-01):8.571798e-02):2.572165e-01):4.177626e-01):4.762261e-01,((22:1.126608e-01,21:7.458421e-02):8.557812e-01,19:1.042627e+00):6.741318e-01):2.301656e-01,1:9.714743e-01);
   tree gen.8244500 = [&U] ((((((18:1.539216e-01,17:9.062675e-02):3.778363e-01,16:5.221726e-01):3.635179e+00,((13:6.466350e-01,14:1.031235e+00):4.411406e-01,27:1.592911e+00):9.083946e-02):2.520501e-01,((12:6.016740e-01,(((4:4.045496e-01,(5:3.332421e-01,(7:9.967737e-02,2:1.074713e-01):2.929266e-01):6.678103e-02):6.919726e-02,8:3.897515e-01):1.659974e-01,11:4.453061e-01):8.288707e-02):2.705857e-01,(10:5.736802e-01,(9:4.565595e-01,(6:3.762241e-01,(15:5.369713e-02,3:1.405043e-01):2.965849e-01):1.646932e-01):2.259799e-01):1.336138e-01):2.828084e-01):4.732669e-01,((22:1.495850e-01,21:4.019685e-02):7.765690e-01,19:1.008720e+00):5.919078e-01):2.755579e-01,((35:3.788218e-01,20:3.321323e-01):7.895558e-01,((34:1.179178e-01,((26:3.085851e-02,25:3.904507e-02):1.895918e-01,((30:3.990353e-02,33:3.886325e-01):5.679965e-02,29:2.985530e-01):8.864844e-02):6.872649e-02):6.959081e-02,((((31:7.121474e-01,32:6.336321e-01):1.705686e-01,28:3.227552e-01):7.937049e-02,24:1.048711e-01):1.355046e-01,23:2.238517e-01):8.602959e-02):3.191884e-01):6.936615e-01,1:9.167426e-01);
   tree gen.8245000 = [&U] (((((13:6.713602e-01,14:1.414917e+00):5.740676e-01,((17:1.010965e-01,18:1.267089e-01):2.707874e-01,16:6.711170e-01):3.731880e+00):2.898481e-01,((10:6.271344e-01,(((15:8.055521e-02,3:9.328796e-02):3.207743e-01,(6:8.628494e-02,27:1.727686e+00):3.147429e-01):1.345192e-01,9:5.806231e-01):2.337654e-01):1.268088e-01,(12:5.978503e-01,((8:3.746932e-01,(4:3.670283e-01,((7:9.431363e-02,2:1.279157e-01):2.818276e-01,5:3.853677e-01):5.025826e-02):8.826087e-02):1.776381e-01,11:4.873572e-01):1.294677e-01):1.804966e-01):4.566462e-01):5.211051e-01,((22:1.469974e-01,21:1.063266e-01):8.233548e-01,19:1.143862e+00):5.922177e-01):2.768198e-01,((35:6.347112e-01,20:1.350392e+00):3.147809e-02,(((25:4.072825e-02,26:7.489552e-03):2.930777e-01,33:4.064663e-01):3.391745e-02,((30:2.734534e-01,(29:2.587705e-01,23:3.202095e-02):5.031498e-02):1.341491e-01,((31:1.106600e+00,(34:4.031590e-02,24:1.034910e-01):1.339097e-01):3.096858e-01,(28:5.653687e-01,32:5.855664e-01):1.932211e-01):5.170337e-03):2.780574e-02):1.980261e-01):8.704656e-01,1:8.537565e-01);
   tree gen.8245500 = [&U] ((((((18:1.572988e-01,17:9.067848e-02):3.861263e-01,16:5.336294e-01):3.714938e+00,(27:1.627860e+00,(13:6.608226e-01,14:1.053861e+00):2.691513e-01):4.151832e-01):8.432906e-02,((((4:4.134257e-01,(5:3.405536e-01,(7:1.018644e-01,2:1.098293e-01):2.933840e-01):9.163451e-02):7.071550e-02,8:3.983029e-01):1.581111e-01,(11:4.731151e-01,12:5.982169e-01):1.254072e-01):2.765226e-01,(10:5.862672e-01,(9:4.665767e-01,(6:3.426651e-01,(15:6.286627e-02,3:1.057710e-01):3.030921e-01):2.762304e-01):2.752174e-01):1.071460e-01):3.079392e-01):5.028784e-01,((22:9.336719e-02,21:7.069891e-02):7.339203e-01,19:1.030852e+00):7.903490e-01):9.390108e-02,((35:1.341631e-01,20:1.317977e-01):9.188778e-01,(23:1.716086e-01,(((31:7.976625e-01,32:6.475344e-01):1.423579e-01,(28:3.298367e-01,24:2.106262e-01):9.352974e-02):1.745801e-01,(((29:1.449512e-01,33:3.662485e-01):7.755207e-03,(34:1.017317e-01,30:7.783075e-02):1.823996e-01):1.086384e-01,(26:3.775801e-03,25:1.345794e-02):3.878235e-01):6.188024e-02):5.936638e-02):2.713388e-01):8.475129e-01,1:9.368566e-01);
   tree gen.8246000 = [&U] ((((((18:1.480191e-01,17:5.141216e-02):3.633471e-01,16:5.516849e-01):3.306528e+00,(27:1.405086e+00,(13:6.218380e-01,14:1.203360e+00):2.532730e-01):2.257827e-01):3.305408e-01,(((12:5.629256e-01,((4:3.890360e-01,(5:3.440409e-01,(7:9.585496e-02,2:9.133077e-02):2.871842e-01):4.638079e-02):8.294205e-02,8:4.174433e-01):1.487834e-01):9.518595e-02,11:4.470226e-01):3.042313e-01,(10:5.516809e-01,(9:4.390514e-01,(6:3.015514e-01,(15:8.385881e-02,3:9.953109e-02):2.852115e-01):2.285593e-01):2.589812e-01):1.023505e-01):2.897726e-01):4.374757e-01,((22:6.622977e-02,21:6.652809e-02):6.906234e-01,19:1.046777e+00):7.437231e-01):8.836147e-02,((35:5.566460e-01,20:1.240224e-01):8.646695e-01,(((29:1.672709e-01,(33:3.446420e-01,(34:2.163658e-01,30:1.107818e-01):5.449756e-02):1.099020e-01):1.196158e-01,(26:3.138147e-03,25:4.757981e-02):2.997038e-01):7.902025e-02,(((31:7.506051e-01,32:6.093337e-01):1.641613e-01,(28:3.614699e-01,24:6.612155e-02):4.715723e-02):2.413576e-01,23:1.614847e-01):8.080265e-02):2.709104e-01):7.975146e-01,1:8.815876e-01);
   tree gen.8246500 = [&U] (((((13:6.273372e-01,14:1.265528e+00):4.064073e-01,((17:1.048766e-01,18:1.193706e-01):2.507668e-01,16:5.825670e-01):3.552557e+00):2.797215e-01,((10:5.151446e-01,(((15:8.803810e-02,3:9.106123e-02):2.850990e-01,(6:8.168999e-02,27:1.614396e+00):2.855281e-01):2.035382e-01,9:4.756721e-01):2.189003e-01):1.248414e-01,(11:4.752384e-01,(12:6.058217e-01,(8:3.713083e-01,(4:3.854723e-01,((7:8.812921e-02,2:1.017851e-01):2.633473e-01,5:3.424472e-01):7.995921e-02):8.406141e-02):1.870204e-01):5.378442e-02):2.391723e-01):3.858960e-01):4.858145e-01,((22:9.451906e-02,21:1.179931e-01):6.601984e-01,19:1.068856e+00):5.533842e-01):1.736064e-01,((35:6.667286e-01,(33:6.367105e-01,((23:1.702069e-01,((31:9.190200e-01,((25:6.057611e-02,26:1.449488e-02):2.550840e-01,(28:3.222440e-01,32:8.955426e-01):8.736536e-03):6.126477e-02):7.717746e-02,(24:1.540479e-01,34:9.232142e-02):2.467284e-01):5.963394e-02):4.988736e-03,(29:1.468112e-01,30:2.874970e-01):7.535635e-02):1.757043e-01):2.085981e-01):4.554305e-02,20:1.261843e+00):6.922660e-01,1:9.061625e-01);
   tree gen.8247000 = [&U] ((((((18:1.590757e-01,17:5.525251e-02):3.798937e-01,16:5.928943e-01):3.553517e+00,(27:1.493082e+00,(13:7.034902e-01,14:1.172247e+00):2.677284e-01):3.463279e-01):2.099250e-01,(((((4:4.180959e-01,(5:3.492398e-01,(7:9.132352e-02,2:8.598961e-02):3.046373e-01):7.673465e-02):6.883702e-02,8:4.489709e-01):2.137551e-01,11:4.804140e-01):7.014490e-02,12:5.923203e-01):3.269566e-01,(10:5.928900e-01,(9:4.718474e-01,(6:3.985394e-01,(15:9.012284e-02,3:1.022397e-01):2.541743e-01):2.110457e-01):2.485180e-01):7.882551e-02):3.447506e-01):5.502925e-01,((22:7.210217e-02,21:8.626921e-02):7.422111e-01,19:1.124969e+00):5.599765e-01):1.452655e-01,((35:2.695410e-01,20:6.807936e-01):7.809216e-01,((((33:3.180278e-01,29:8.228472e-02):1.044626e-01,(30:1.731443e-01,34:1.887468e-01):2.725296e-02):2.024626e-01,(26:9.614950e-03,25:5.511141e-02):2.536421e-01):1.520502e-02,(((28:5.169248e-01,(31:7.803731e-01,32:7.416496e-01):1.463150e-01):1.692736e-02,24:2.168683e-01):2.158552e-01,23:1.310699e-01):7.513374e-02):3.675837e-01):6.311938e-01,1:1.080085e+00);
   tree gen.8247500 = [&U] (((((11:4.763889e-01,((((5:3.640641e-01,(7:9.683744e-02,2:9.867724e-02):3.105966e-01):8.472508e-02,4:3.747714e-01):6.601048e-02,8:3.807749e-01):2.062762e-01,12:5.867681e-01):3.969843e-02):2.771400e-01,(((6:3.588749e-01,(15:7.906538e-02,3:1.108546e-01):2.652554e-01):1.618991e-01,9:4.986836e-01):2.589476e-01,10:5.911567e-01):1.316927e-01):4.112873e-01,(((16:7.253265e-01,(17:9.381611e-02,18:1.413578e-01):2.758781e-01):3.673549e+00,27:1.242467e+00):4.542163e-01,(14:1.066482e+00,13:7.482083e-01):5.398084e-01):1.774517e-01):3.595137e-01,((22:1.140055e-01,21:7.775231e-02):7.641313e-01,19:1.046639e+00):7.855082e-01):1.941595e-01,((20:7.806761e-01,35:1.048636e+00):2.896613e-01,((((29:1.831113e-01,(34:1.017678e-01,30:3.431549e-02):1.220180e-01):2.251416e-01,((((28:2.913723e-01,26:1.908199e-03):1.172025e-02,25:5.432337e-02):1.354070e-01,(31:8.777407e-01,32:8.545589e-01):1.205797e-01):2.795916e-01,24:2.275509e-01):9.434397e-03):8.508142e-02,23:1.357395e-01):2.369061e-01,33:7.030977e-01):1.477652e-01):6.569567e-01,1:1.136574e+00);
   tree gen.8248000 = [&U] (((((13:6.443340e-01,14:1.299816e+00):5.901302e-01,((17:9.011304e-02,18:1.144260e-01):2.060954e-01,16:7.551153e-01):4.309661e+00):2.515097e-01,((10:5.337037e-01,(((15:7.633970e-02,3:9.352840e-02):2.773599e-01,(6:1.690060e-02,27:1.595949e+00):4.161364e-01):1.681743e-01,9:4.885598e-01):3.147905e-01):8.984975e-02,((8:3.775896e-01,(4:3.290746e-01,((7:8.902739e-02,2:1.045428e-01):2.755580e-01,5:3.310049e-01):1.185446e-01):8.288361e-02):1.697866e-01,(12:6.222356e-01,11:4.090759e-01):8.236065e-02):2.937160e-01):4.507608e-01):4.030930e-01,((22:7.948796e-02,21:5.778397e-02):8.576578e-01,19:8.770428e-01):5.683774e-01):2.546671e-01,((20:9.579089e-01,((23:4.136332e-01,((((28:3.719194e-01,(32:8.001982e-01,(25:4.104913e-02,26:4.068932e-02):3.689092e-02):1.158877e-01):1.516300e-02,24:2.813887e-01):7.361161e-02,31:1.055941e+00):4.705431e-02,(29:4.177362e-01,(34:1.533310e-01,30:1.309825e-01):8.947193e-02):2.050788e-01):3.039943e-03):1.082888e-01,33:7.861475e-01):3.458538e-01):5.503614e-02,35:7.880487e-01):5.784522e-01,1:9.018070e-01);
   tree gen.8248500 = [&U] ((((((18:1.591108e-01,17:8.437208e-02):3.126039e-01,16:5.611888e-01):3.818593e+00,(27:1.522878e+00,(13:7.036454e-01,14:1.172506e+00):1.688554e-01):4.273481e-01):1.646468e-01,(((11:4.805200e-01,((4:4.136241e-01,(5:3.493168e-01,(7:1.094460e-01,2:8.434987e-02):3.047046e-01):5.418597e-02):7.333299e-02,8:4.464745e-01):1.964312e-01):6.765176e-02,12:5.928937e-01):2.944886e-01,(10:5.930208e-01,(9:5.117221e-01,(6:3.986274e-01,(15:8.380833e-02,3:1.022623e-01):2.542304e-01):2.110923e-01):2.759755e-01):1.258179e-01):3.618487e-01):4.785353e-01,((22:6.703697e-02,21:9.248121e-02):6.643967e-01,19:1.125217e+00):6.479806e-01):2.200151e-01,((20:1.198974e+00,((30:2.047308e-01,((29:3.190716e-02,34:1.917203e-01):1.182294e-01,33:6.926428e-02):1.863696e-01):1.948534e-01,((28:5.294355e-01,((32:7.551427e-01,31:1.034956e+00):6.768188e-02,24:2.011691e-01):4.194767e-02):1.500858e-01,(23:1.655907e-01,(26:1.459133e-02,25:7.231828e-02):2.077835e-01):1.189505e-01):6.546599e-02):2.313846e-01):2.942948e-01,35:8.070967e-01):5.859782e-01,1:8.150875e-01);
   tree gen.8249000 = [&U] ((((((10:5.353046e-01,(9:5.321348e-01,(6:4.042344e-01,(3:7.787611e-02,15:8.089549e-02):2.762432e-01):2.061949e-01):2.891591e-01):1.876223e-01,(11:5.386121e-01,(((4:3.552215e-01,(5:3.191788e-01,(7:1.024955e-01,2:9.960555e-02):2.828371e-01):6.432208e-02):6.955862e-02,8:3.958671e-01):1.624203e-01,12:6.713276e-01):8.073109e-02):2.656687e-01):3.381132e-01,(13:8.042781e-01,14:1.184819e+00):7.964825e-01):2.187867e-01,(27:1.476428e+00,((17:8.392135e-02,18:1.306084e-01):1.635573e-01,16:7.680804e-01):3.955812e+00):3.181300e-01):1.727160e-01,((22:3.725180e-02,21:8.233417e-02):8.698483e-01,19:1.238107e+00):4.940822e-01):1.788060e-01,((((30:2.443245e-01,(33:6.216257e-01,((20:1.091852e+00,(26:1.525229e-02,25:4.009970e-02):1.040552e-01):2.423554e-01,29:1.399893e-01):4.439210e-02):4.623106e-02):1.388014e-01,23:1.223718e-01):8.181972e-02,((31:7.588929e-01,((32:5.600805e-01,24:1.577413e-01):9.321755e-02,28:4.053214e-01):6.711234e-02):1.279854e-01,34:4.634769e-01):1.449846e-01):8.941162e-01,35:1.271948e+00):2.293527e-01,1:8.145745e-01);
   tree gen.8249500 = [&U] (((((13:9.236536e-01,14:1.070600e+00):4.381985e-01,((17:6.121049e-02,18:1.216222e-01):2.549442e-01,16:7.566215e-01):3.887705e+00):2.244269e-01,((10:5.413004e-01,(((15:8.779285e-02,3:9.595003e-02):2.813079e-01,(6:8.962883e-02,27:1.446763e+00):3.130362e-01):1.705681e-01,9:4.955139e-01):3.322582e-01):1.333436e-01,(11:4.506658e-01,(12:6.310925e-01,(8:3.829642e-01,(4:3.593773e-01,((7:9.186030e-02,2:9.386935e-02):3.067226e-01,5:3.720864e-01):9.644225e-02):5.655401e-02):1.657985e-01):6.751489e-02):3.146593e-01):3.615439e-01):5.327494e-01,((22:1.216862e-01,21:1.172692e-01):8.510513e-01,19:1.119702e+00):4.734496e-01):1.699502e-01,(20:1.221043e+00,((((29:2.968280e-01,(30:2.886668e-01,34:3.206387e-01):6.880295e-04):1.915003e-01,33:3.476188e-01):3.650826e-02,(23:1.352036e-01,(((((31:9.493332e-01,32:6.505935e-01):1.325821e-02,25:1.270959e-02):3.654816e-02,26:3.203383e-02):3.352421e-02,28:3.552801e-01):8.398035e-02,24:2.941504e-01):8.874140e-02):2.455957e-02):2.499777e-01,35:9.305703e-01):1.191397e-01):8.170763e-01,1:1.133662e+00);
   tree gen.8250000 = [&U] ((((((18:1.096257e-01,17:8.557039e-02):1.244409e-01,16:7.103855e-01):4.235873e+00,((14:1.204119e+00,13:7.216478e-01):4.172628e-01,27:1.458158e+00):3.329619e-02):2.632121e-01,(((((((7:7.783324e-02,2:1.089337e-01):2.935922e-01,5:3.550081e-01):1.050602e-01,4:3.507450e-01):3.880407e-02,8:4.537488e-01):1.695099e-01,12:6.025536e-01):9.146669e-02,11:4.930178e-01):2.721226e-01,(10:6.026827e-01,(9:4.809395e-01,(6:3.868989e-01,(15:5.968627e-02,3:1.039284e-01):2.520828e-01):2.019506e-01):2.324692e-01):1.404425e-01):3.744887e-01):5.305097e-01,((22:9.866151e-02,21:1.252417e-01):5.132048e-01,19:1.382971e+00):7.176381e-01):2.046008e-01,((20:1.454996e+00,((((23:1.340405e-01,(24:2.282743e-01,((32:6.281289e-01,31:7.979001e-01):2.587479e-02,28:3.446341e-01):2.202098e-01):9.337228e-02):3.472360e-02,(34:2.407848e-01,25:3.839933e-02):4.419639e-02):7.125298e-03,26:8.111122e-02):1.475943e-01,((33:4.625276e-01,29:7.675676e-02):4.869495e-02,30:2.215153e-01):2.508183e-01):9.662508e-02):2.710939e-01,35:6.379143e-01):6.688732e-01,1:8.283675e-01);
   tree gen.8250500 = [&U] (((20:1.241833e+00,((23:8.775550e-02,(26:2.401691e-02,(25:6.051430e-03,33:7.114454e-02):1.154705e-01):3.569521e-01):4.378874e-02,(((29:2.429977e-01,30:1.567418e-01):1.094281e-02,34:2.096810e-01):1.790242e-01,(24:2.967040e-01,((31:7.601660e-01,32:8.061771e-01):1.695092e-01,28:4.079636e-01):6.170202e-02):1.161512e-01):3.331614e-02):3.666616e-01):2.442523e-01,35:1.175642e+00):4.753742e-01,(((22:1.474087e-01,21:7.653980e-02):6.362486e-01,19:1.008467e+00):6.896648e-01,(((16:6.208357e-01,(17:1.112686e-01,18:1.089552e-01):2.829048e-01):3.732444e+00,(13:6.874516e-01,14:9.520096e-01):5.598519e-01):1.653852e-01,(((12:6.674396e-01,((5:3.511649e-01,((7:1.027726e-01,2:8.437500e-02):2.604169e-01,4:3.472993e-01):6.815684e-02):6.474063e-02,8:3.533166e-01):1.443812e-01):6.942743e-02,11:4.477059e-01):2.571924e-01,(10:5.482989e-01,(9:4.259099e-01,((27:2.030161e+00,6:2.830573e-01):1.219270e-01,(3:1.064643e-01,15:6.629808e-02):2.568012e-01):2.019485e-01):2.662346e-01):1.252888e-01):4.791768e-01):4.507243e-01):1.810889e-01,1:9.046104e-01);
   tree gen.8251000 = [&U] (((20:1.306245e+00,((((30:1.648717e-01,34:2.315498e-01):6.476821e-02,29:1.213602e-01):1.835292e-01,((26:6.513993e-02,(25:5.305115e-02,33:1.036104e-01):1.370271e-02):2.917795e-01,(31:9.076542e-01,((28:4.291238e-01,24:9.950002e-02):1.256918e-02,32:8.479919e-01):8.273463e-02):1.749209e-01):4.415340e-02):2.162062e-02,23:1.818212e-01):3.714731e-01):5.995871e-02,35:4.801317e-01):6.438140e-01,(((22:5.616501e-02,21:8.050976e-02):6.692495e-01,19:1.060774e+00):7.254363e-01,(((16:6.530371e-01,(17:7.905517e-02,18:1.314577e-01):2.975785e-01):4.166472e+00,(13:7.231083e-01,14:1.001388e+00):5.888903e-01):1.841648e-01,(((12:7.020583e-01,((((7:9.940735e-02,2:8.875136e-02):2.834370e-01,4:3.653130e-01):7.122841e-02,5:3.693791e-01):6.809860e-02,8:3.993502e-01):1.518700e-01):7.808052e-02,11:4.415185e-01):2.845663e-01,(10:5.767380e-01,(9:4.433427e-01,((27:2.135461e+00,6:2.977389e-01):1.181734e-01,(3:1.119864e-01,15:6.973683e-02):2.701209e-01):2.124231e-01):2.808076e-01):1.543824e-01):5.040307e-01):4.619403e-01):2.061216e-01,1:9.515307e-01);
   tree gen.8251500 = [&U] ((((20:9.241411e-01,35:5.352202e-01):4.830423e-01,((28:4.664340e-01,(((25:4.903227e-02,26:1.789956e-02):3.234897e-01,(29:2.771407e-01,30:2.884818e-01):2.886648e-02):6.135638e-02,(31:9.026558e-01,(24:1.184575e-02,32:4.960666e-01):2.664471e-01):1.603892e-01):9.085859e-02):1.591537e-01,(23:2.308319e-01,(33:1.194342e-01,34:8.768968e-02):3.331728e-01):4.445468e-02):2.194102e-01):7.451760e-01,(((22:4.752795e-02,21:8.301726e-02):8.855995e-01,19:1.272574e+00):5.368777e-01,((((17:9.402997e-02,18:1.556863e-01):2.606416e-01,16:6.610282e-01):4.143205e+00,(14:1.157014e+00,13:7.184060e-01):5.044398e-01):2.021216e-01,((10:6.532359e-01,(9:5.465040e-01,((3:9.570744e-02,15:8.720412e-02):2.234016e-01,6:3.967073e-01):2.069423e-01):2.645984e-01):1.197705e-01,(12:5.801747e-01,(11:4.890962e-01,(8:4.010721e-01,(4:3.466645e-01,(5:3.429478e-01,(7:9.475147e-02,2:8.584716e-02):3.303406e-01):6.274798e-02):7.651333e-02):1.918368e-01):7.713471e-02):2.005982e-01):3.540480e-01):5.434999e-01):1.184482e-01):2.399073e-01,27:2.275357e+00,1:6.066432e-01);
   tree gen.8252000 = [&U] (((20:1.288443e+00,(23:2.409999e-01,(((30:2.286189e-01,(29:2.588843e-01,34:2.107372e-02):2.262353e-02):1.438393e-01,((33:1.679067e-01,26:9.036482e-03):2.367849e-02,25:5.203427e-02):2.547328e-01):7.125006e-02,(((31:9.030938e-01,32:8.364352e-01):1.334349e-01,24:1.810428e-01):4.267047e-02,28:4.092742e-01):2.036192e-01):1.687800e-02):5.140798e-01):1.100765e-02,35:7.093851e-01):5.754808e-01,(((22:9.156780e-02,21:4.118442e-02):7.075262e-01,19:1.066511e+00):7.155498e-01,(((16:6.441373e-01,(17:6.842206e-02,18:1.296662e-01):2.935230e-01):3.768100e+00,(13:7.715130e-01,14:9.877412e-01):3.877936e-01):3.120597e-01,((12:5.506988e-01,(11:5.393100e-01,((4:3.603344e-01,(5:3.643450e-01,(7:1.257881e-01,2:8.306370e-02):3.160328e-01):7.551522e-02):6.752682e-02,8:3.939077e-01):1.451018e-01):9.110723e-02):2.927861e-01,(10:5.509960e-01,(9:4.806555e-01,((27:2.106358e+00,6:1.946618e-01):1.316308e-01,(3:1.132995e-01,15:6.552122e-02):2.919063e-01):2.267993e-01):3.155758e-01):9.502720e-02):5.145979e-01):4.920475e-01):1.528813e-01,1:9.645430e-01);
   tree gen.8252500 = [&U] ((((20:9.121335e-01,35:3.427746e-01):5.034897e-01,((((30:1.967520e-01,29:1.229920e-01):1.353086e-01,28:2.571056e-01):8.513719e-02,((25:8.622833e-02,26:7.620042e-03):1.008127e-01,(31:8.325516e-01,(24:5.639867e-02,32:4.560103e-01):1.461323e-01):1.503000e-01):5.156166e-02):1.990209e-01,((33:9.366935e-03,34:9.214118e-02):4.101116e-01,23:2.380466e-01):1.156020e-01):1.877596e-01):7.818247e-01,(((22:8.502839e-02,21:6.712266e-02):7.701745e-01,19:1.312348e+00):5.310935e-01,((((17:1.093875e-01,18:1.248686e-01):2.577702e-01,16:6.816887e-01):4.272701e+00,(14:1.254673e+00,13:7.512226e-01):5.202062e-01):3.883748e-01,((10:5.421446e-01,(9:5.117069e-01,((3:9.869878e-02,15:8.237715e-02):3.249057e-01,6:4.324388e-01):2.088334e-01):2.965020e-01):1.316170e-01,(11:5.137777e-01,(((7:8.506674e-02,2:1.111350e-01):3.589690e-01,((8:4.373255e-01,5:3.167405e-01):1.131250e-01,4:3.574995e-01):5.292699e-02):1.378678e-01,12:5.984040e-01):7.881621e-02):2.047847e-01):3.651138e-01):5.604870e-01):2.431969e-01):8.767587e-01,27:1.860276e+00,1:3.060464e-02);
   tree gen.8253000 = [&U] (((((13:7.497806e-01,14:1.098496e+00):5.062387e-01,((17:9.194101e-02,18:1.204973e-01):1.744096e-01,16:7.264651e-01):3.962884e+00):1.939017e-01,((10:5.473266e-01,(((6:2.299873e-01,27:1.422310e+00):9.130221e-02,(15:7.599371e-02,3:9.575446e-02):2.728960e-01):2.236560e-01,9:5.584621e-01):2.792120e-01):1.640325e-01,((12:6.100005e-01,(8:3.383126e-01,(4:3.146003e-01,(5:3.557195e-01,(7:1.065391e-01,2:1.015097e-01):2.741023e-01):5.067531e-02):1.010300e-01):1.617575e-01):6.479116e-02,11:4.290039e-01):2.145922e-01):2.019747e-01):5.412512e-01,((22:6.867255e-02,21:5.304139e-02):7.121138e-01,19:1.010671e+00):6.560694e-01):1.047556e-01,(20:1.081824e+00,((33:4.317340e-01,(((30:2.666117e-01,23:6.145089e-02):1.833817e-02,((29:1.930898e-01,(28:3.035122e-01,(32:6.117019e-01,31:6.152836e-01):2.599294e-01):1.182210e-01):1.937600e-02,34:4.482057e-01):6.955552e-02):4.416864e-02,(24:2.127125e-01,(25:2.858374e-02,26:3.746830e-02):9.466270e-02):2.605257e-01):2.125881e-01):2.113988e-01,35:6.987152e-01):1.230457e-02):7.986502e-01,1:8.230981e-01);
   tree gen.8253500 = [&U] (((33:5.723140e-01,(23:2.566376e-01,((24:3.651077e-01,((32:7.406907e-01,((26:1.011680e-02,25:6.364456e-02):4.321365e-02,31:5.515770e-01):3.232933e-01):1.262452e-01,((30:2.482632e-01,29:2.366416e-01):8.989751e-02,28:2.818102e-01):5.254381e-02):5.013456e-03):2.042318e-01,34:2.264665e-01):5.041063e-03):4.651974e-02):2.950793e-01,(35:6.785187e-01,20:8.261380e-01):2.973758e-01):7.228872e-01,(((22:4.951981e-02,21:1.753609e-01):7.222699e-01,19:9.954153e-01):5.858266e-01,(((((((15:8.391245e-02,3:9.626208e-02):2.433392e-01,6:3.930276e-01):2.044671e-01,9:5.948917e-01):2.792419e-01,10:6.062855e-01):1.850287e-01,(((4:3.891871e-01,((7:9.597195e-02,2:9.062474e-02):2.627360e-01,5:3.171532e-01):4.899689e-02):5.845877e-02,8:3.634866e-01):1.808370e-01,(11:4.818335e-01,12:5.473693e-01):9.778516e-02):2.481443e-01):4.541709e-01,((16:5.686854e-01,(17:9.087446e-02,18:1.485565e-01):3.569203e-01):4.160079e+00,(13:6.850080e-01,14:1.252700e+00):4.773060e-01):1.748543e-01):2.625249e-01,27:1.701612e+00):2.645671e-01):2.644358e-01,1:9.720417e-01);
   tree gen.8254000 = [&U] (((((28:3.054619e-01,(24:3.799836e-01,((31:6.674379e-01,32:7.708693e-01):7.746333e-02,(26:8.737627e-03,25:6.520397e-02):8.801752e-02):1.130375e-01):6.606234e-04):1.242682e-01,((30:2.924871e-01,29:4.654967e-01):6.562587e-02,(23:1.329598e-01,34:3.523694e-01):1.354951e-01):2.741465e-02):2.035353e-01,33:5.956322e-01):3.651205e-01,(35:1.897380e-01,20:5.045776e-01):5.737965e-01):6.060086e-01,(((22:5.153744e-02,21:8.487848e-02):7.516980e-01,19:1.073395e+00):6.096954e-01,(((((((15:8.733136e-02,3:1.001842e-01):2.532538e-01,6:4.090410e-01):1.775444e-01,9:5.316927e-01):2.906193e-01,10:6.309879e-01):1.925675e-01,(((4:4.050441e-01,((7:9.988222e-02,2:9.431713e-02):2.734409e-01,5:3.400288e-01):7.733956e-02):4.918460e-02,8:3.782964e-01):1.899252e-01,(11:5.128929e-01,12:5.696712e-01):1.017693e-01):2.582546e-01):4.832011e-01,((16:5.918559e-01,(17:9.457704e-02,18:1.328884e-01):3.714626e-01):4.329577e+00,(13:7.985204e-01,14:1.151914e+00):4.165705e-01):1.819786e-01):7.985933e-02,27:1.770942e+00):4.432029e-01):1.737402e-01,1:1.009663e+00);
   tree gen.8254500 = [&U] ((35:7.317872e-01,(((23:2.508122e-01,(33:5.758021e-01,(26:7.409405e-03,25:6.313260e-02):2.424390e-02):1.818513e-01):2.863584e-02,(((31:8.920111e-01,(32:8.307510e-01,24:1.740561e-01):1.083629e-01):1.714025e-01,28:5.691906e-01):4.038141e-02,(29:2.321638e-01,(34:5.698316e-02,30:1.422116e-01):8.056717e-02):2.716148e-01):5.929312e-02):2.713670e-01,20:1.451323e+00):1.894921e-01):7.432785e-01,(((22:9.414994e-02,21:4.549508e-02):6.408318e-01,19:1.186035e+00):4.506577e-01,(((16:6.791725e-01,(17:9.217984e-02,18:1.353149e-01):2.751072e-01):4.460092e+00,(13:7.846622e-01,14:1.220698e+00):5.178241e-01):2.778324e-01,((11:4.516148e-01,(12:6.012479e-01,((4:3.704955e-01,(5:3.832008e-01,(7:8.514601e-02,2:1.088362e-01):3.239991e-01):6.755610e-02):1.050938e-01,8:4.200293e-01):1.613277e-01):7.375901e-02):2.611280e-01,(10:6.105067e-01,(9:5.768432e-01,(6:3.505100e-01,(27:1.159510e+00,(3:1.316506e-01,15:5.828198e-02):2.680386e-01):1.661504e-02):2.051394e-01):2.498320e-01):1.639377e-01):4.514191e-01):4.808333e-01):1.515147e-01,1:1.064529e+00);
   tree gen.8255000 = [&U] (((33:5.795745e-01,(34:5.565477e-01,((24:3.896808e-01,((31:8.926118e-01,(26:8.400675e-03,25:8.919277e-02):3.552600e-02):1.497765e-01,(32:7.384624e-01,28:2.538384e-01):3.111053e-02):5.458153e-02):1.485073e-01,(23:1.828118e-01,(30:1.331682e-01,29:4.569991e-01):2.882152e-01):1.373708e-02):6.687873e-02):5.039426e-03):1.124149e-01,(35:5.071301e-01,20:6.976465e-03):1.108338e+00):9.085621e-01,(((22:2.414653e-01,21:3.101713e-02):5.159548e-01,19:1.028270e+00):5.724192e-01,((((((15:6.290025e-02,3:1.095873e-01):3.183768e-01,6:3.918452e-01):1.700805e-01,9:5.826423e-01):2.306496e-01,10:6.044615e-01):1.439633e-01,(12:5.277245e-01,(11:4.913312e-01,((4:4.533356e-01,((7:8.085421e-02,2:9.035209e-02):2.619456e-01,5:3.508511e-01):5.651520e-02):4.558272e-02,8:3.781167e-01):1.788221e-01):9.540315e-02):2.441501e-01):4.628876e-01,(27:1.696493e+00,((16:5.669746e-01,(17:8.950600e-02,18:1.273018e-01):3.558465e-01):3.971763e+00,(13:7.902754e-01,14:1.103488e+00):4.897371e-01):1.624236e-01):2.740895e-02):5.487852e-01):1.646075e-01,1:9.672172e-01);
   tree gen.8255500 = [&U] (((((13:7.835433e-01,14:9.911379e-01):5.382421e-01,((17:6.041219e-02,18:1.719568e-01):3.799844e-01,16:6.344338e-01):3.831159e+00):1.354979e-01,((10:5.605533e-01,(((6:1.896641e-01,27:1.310279e+00):2.367396e-01,(15:7.667610e-02,3:1.175010e-01):2.685295e-01):2.054901e-01,9:5.239810e-01):2.708164e-01):1.614079e-01,(11:4.029120e-01,(12:6.002402e-01,(8:4.602884e-01,(4:3.409580e-01,(5:3.782844e-01,(7:1.136528e-01,2:7.040742e-02):3.170488e-01):7.197058e-02):5.146387e-02):1.516858e-01):6.887770e-02):1.649773e-01):4.107543e-01):3.677479e-01,((22:6.498142e-02,21:7.333666e-02):7.581031e-01,19:1.159515e+00):5.671907e-01):2.753928e-01,((((33:5.006409e-01,23:1.117788e-02):1.921913e-01,(((31:5.541377e-01,34:3.045540e-01):5.753426e-01,24:2.571115e-01):2.121555e-01,((32:6.075349e-01,(26:2.392234e-03,25:9.027538e-02):5.792747e-02):3.217854e-01,(30:1.576014e-01,(28:1.562114e-01,29:1.324195e-01):8.287479e-02):1.316040e-01):1.184335e-01):2.304805e-01):1.510544e-01,35:7.264850e-01):1.299587e-02,20:1.113757e+00):6.282067e-01,1:9.244919e-01);
   tree gen.8256000 = [&U] ((((29:1.921426e-01,(20:8.736485e-01,30:1.418248e-01):6.055387e-02):1.173634e-01,((23:5.431238e-02,(26:4.244322e-02,25:3.852698e-02):2.202518e-01):5.409431e-02,((24:4.966394e-02,34:3.364900e-02):3.410908e-01,(33:6.349974e-01,(28:3.024458e-01,(32:6.222102e-01,31:8.041598e-01):8.958838e-02):2.476884e-01):3.579851e-02):6.871104e-02):5.284815e-03):8.562798e-01,35:4.553516e-01):3.415045e-01,((((((17:9.262201e-02,18:1.257674e-01):2.451593e-01,16:6.245624e-01):3.953128e+00,(13:6.363340e-01,14:1.094636e+00):4.669980e-01):3.229078e-01,((10:5.363855e-01,(9:4.803727e-01,(6:3.446671e-01,(3:1.053403e-01,15:6.028589e-02):2.504865e-01):2.341754e-01):2.635750e-01):8.598445e-02,((((4:3.651898e-01,(5:3.158298e-01,(7:1.238201e-01,2:7.420871e-02):2.872754e-01):9.034193e-02):6.145665e-02,8:3.379313e-01):1.535417e-01,11:5.036672e-01):1.001351e-01,12:5.765912e-01):1.995302e-01):3.106996e-01):7.186961e-02,27:1.573177e+00):3.162861e-01,((22:1.834205e-01,21:3.071297e-02):6.465513e-01,19:1.000861e+00):6.108180e-01):1.560239e-01,1:1.010992e+00);
   tree gen.8256500 = [&U] ((((((24:2.813670e-03,34:9.863022e-02):1.857659e-01,((28:2.985228e-01,32:8.754884e-01):7.999880e-02,31:7.930446e-01):1.403604e-01):1.047353e-01,33:5.711010e-01):1.839497e-02,(23:2.604161e-02,((30:2.761322e-01,(20:7.781056e-01,29:6.168633e-03):1.882564e-01):1.158411e-01,(26:4.052484e-02,25:3.802725e-02):2.252060e-01):9.985518e-03):1.648160e-01):7.211861e-01,35:9.218930e-01):1.811802e-01,((((((17:9.142063e-02,18:1.241361e-01):2.419794e-01,16:6.164613e-01):3.901852e+00,(13:6.280802e-01,14:1.080437e+00):4.609406e-01):3.187194e-01,((10:5.294281e-01,(9:4.741418e-01,(6:3.401965e-01,(3:1.039739e-01,15:7.637393e-02):2.763588e-01):2.311379e-01):3.277257e-01):1.581430e-01,(((4:3.604530e-01,(5:3.067521e-01,(7:1.166721e-01,2:7.324616e-02):2.835492e-01):7.176787e-02):1.110107e-01,8:3.392748e-01):1.485443e-01,(11:4.971343e-01,12:5.691124e-01):9.534432e-02):1.969421e-01):3.066696e-01):1.338692e-01,27:1.552771e+00):2.793681e-01,((22:1.109817e-01,21:8.811101e-02):6.057415e-01,19:9.878790e-01):7.138745e-01):2.533740e-01,1:9.978783e-01);
   tree gen.8257000 = [&U] (((((18:1.438914e-01,17:7.820421e-02):2.031958e-01,16:7.491065e-01):4.662337e+00,(((14:1.169724e+00,13:7.660428e-01):4.360873e-01,27:1.606333e+00):2.616890e-01,(((12:5.774094e-01,11:4.819344e-01):6.514534e-02,((((7:1.033805e-01,2:8.962442e-02):2.957513e-01,5:3.417639e-01):8.682359e-02,4:3.860598e-01):9.688166e-02,8:3.569128e-01):2.872123e-01):2.680905e-01,(10:6.102028e-01,(9:5.127306e-01,(6:3.594903e-01,(15:6.866965e-02,3:1.261516e-01):2.555206e-01):2.069317e-01):2.795696e-01):1.432522e-01):3.998836e-01):5.648467e-02):4.135919e-01,((22:7.566011e-02,21:8.502837e-02):7.442854e-01,19:9.934660e-01):6.485113e-01):1.470962e-01,(((((32:6.852932e-01,24:1.227912e-01):8.339595e-02,(28:3.913844e-01,(26:3.472091e-03,25:1.017374e-01):3.726971e-02):1.209466e-01):5.586653e-02,31:1.150294e+00):6.701530e-02,((((33:3.054553e-02,30:4.720457e-02):2.316376e-02,34:6.516741e-02):3.456509e-01,29:3.032319e-01):9.466903e-02,23:1.571858e-01):5.505151e-02):3.877597e-01,(20:5.085209e-01,35:3.441762e-01):7.208109e-01):9.303885e-01,1:1.046486e+00);
   tree gen.8257500 = [&U] ((((((23:5.540130e-02,24:1.844132e-01):1.087938e-01,(28:3.383148e-01,(32:5.498725e-01,31:8.888834e-01):1.151917e-01):2.143068e-01):1.679626e-01,((26:8.086400e-03,25:1.228737e-02):3.075765e-01,(30:2.581544e-01,(29:7.113517e-02,33:5.032932e-01):1.261831e-01):6.466937e-02):7.149935e-02):2.401148e-02,(34:6.789690e-02,20:9.341092e-01):2.838438e-01):7.040447e-01,(35:4.826242e-01,27:6.421848e-01):1.167467e+00):3.335719e-01,(((22:1.528305e-01,21:6.236812e-02):6.718492e-01,19:1.051377e+00):7.290321e-01,(((14:1.159714e+00,13:7.653952e-01):4.324238e-01,(16:8.075592e-01,(18:1.769476e-01,17:7.104903e-02):1.697110e-01):4.271912e+00):4.067492e-01,(((12:5.742061e-01,11:5.320096e-01):4.803118e-02,((8:4.586400e-01,(5:3.307884e-01,(7:8.981434e-02,2:1.049554e-01):2.462393e-01):9.108285e-02):4.830158e-02,4:3.586002e-01):2.019949e-01):2.432915e-01,((((3:9.869096e-02,15:7.700065e-02):2.533761e-01,6:3.395276e-01):1.943996e-01,9:5.262976e-01):2.295825e-01,10:6.347435e-01):1.389101e-01):3.945977e-01):6.202121e-01):1.027574e-01,1:1.090310e+00);
   tree gen.8258000 = [&U] (((((18:1.480211e-01,17:8.044864e-02):1.718912e-01,16:7.706056e-01):4.853447e+00,(((14:1.274526e+00,13:7.880279e-01):5.276967e-01,27:1.443377e+00):2.904181e-01,((12:6.660328e-01,((((7:1.244517e-01,2:9.219660e-02):3.134165e-01,(4:3.866480e-01,5:3.686162e-01):6.091864e-02):9.698051e-02,8:3.753048e-01):1.919847e-01,11:4.957658e-01):5.526968e-02):2.648105e-01,(10:6.277154e-01,(9:5.776389e-01,(6:3.841410e-01,(15:6.804042e-02,3:1.297721e-01):3.017900e-01):2.163459e-01):2.056094e-01):1.401256e-01):5.117054e-01):1.170688e-01):3.432736e-01,((22:7.783153e-02,21:1.181390e-01):6.545791e-01,19:1.020923e+00):7.916140e-01):4.305034e-01,((23:2.116189e-01,((((30:1.073964e-01,34:5.335114e-02):1.288836e-02,33:1.556290e-01):6.761894e-02,29:1.737779e-01):2.471647e-01,(32:6.782372e-01,(31:1.183307e+00,((24:2.635580e-01,28:2.071539e-01):3.271839e-02,(25:6.953401e-02,26:1.825533e-02):7.162734e-02):1.790116e-01):4.048561e-02):9.019290e-02):1.321908e-01):3.384539e-01,(20:4.745070e-01,35:3.120335e-01):4.544908e-01):6.880998e-01,1:1.120882e+00);
   tree gen.8258500 = [&U] (((((18:1.366449e-01,17:8.882783e-02):1.488671e-01,16:7.097559e-01):4.498973e+00,(((14:1.181441e+00,13:7.304738e-01):2.770796e-01,27:1.337959e+00):5.026540e-01,((11:5.031285e-01,((((4:3.725154e-01,(7:1.083119e-01,2:8.546297e-02):2.699402e-01):5.620913e-02,5:3.416941e-01):8.989748e-02,8:3.571060e-01):1.642619e-01,12:6.173887e-01):5.173807e-02):1.836380e-01,(10:5.818698e-01,(9:5.354507e-01,(6:3.560850e-01,(15:6.307104e-02,3:1.202941e-01):2.797486e-01):2.037685e-01):2.266426e-01):1.298915e-01):4.102313e-01):1.288064e-01):3.283724e-01,((22:5.129409e-02,21:8.080236e-02):6.067716e-01,19:9.463591e-01):7.337980e-01):9.680872e-02,((23:1.961632e-01,((((30:3.955371e-02,33:2.621491e-01):1.558332e-03,34:8.604620e-02):1.456363e-01,29:2.414591e-01):1.568827e-01,(((25:7.164929e-02,26:2.765082e-02):1.933576e-01,(28:1.920243e-01,24:2.282000e-02):1.407301e-01):3.581904e-02,(31:1.096884e+00,32:5.558142e-01):1.519601e-01):1.008890e-01):8.981296e-02):1.751132e-01,(20:6.569049e-01,35:3.974257e-01):5.437718e-01):6.378440e-01,1:1.039017e+00);
   tree gen.8259000 = [&U] (((((13:6.746909e-01,14:1.256300e+00):4.035890e-01,((17:6.711570e-02,18:1.679833e-01):2.783834e-01,16:6.673682e-01):3.464354e+00):3.078276e-01,((10:5.899751e-01,(((6:1.720332e-02,27:1.457928e+00):3.395982e-01,(15:1.038184e-01,3:7.145903e-02):3.100793e-01):1.918478e-01,9:4.981146e-01):2.027315e-01):1.293259e-01,((12:5.935834e-01,11:4.413038e-01):8.758039e-02,((4:3.520347e-01,((7:7.590235e-02,2:1.237318e-01):3.076183e-01,5:3.728160e-01):9.090851e-02):8.387218e-02,8:4.233076e-01):1.427380e-01):2.731127e-01):4.336998e-01):4.822458e-01,((22:8.115941e-02,21:7.599829e-02):7.395208e-01,19:1.061549e+00):6.414755e-01):1.788611e-01,(20:1.184354e+00,(((23:9.923288e-02,(((30:1.004076e-01,29:1.878281e-01):6.066938e-02,28:1.801061e-01):2.656746e-01,(((31:4.109411e-01,34:2.535257e-01):2.858702e-01,(32:6.526894e-01,24:1.588605e-01):3.445191e-02):5.493079e-02,(26:9.391921e-03,25:2.920852e-02):3.862820e-01):2.459105e-02):1.932514e-01):1.055928e-01,33:4.800203e-01):5.444374e-02,35:5.784164e-01):2.641474e-01):6.043811e-01,1:8.863530e-01);
   tree gen.8259500 = [&U] ((((((34:1.051754e-01,24:8.630499e-02):3.212710e-01,((31:8.586520e-01,32:5.817188e-01):2.988652e-01,28:4.158796e-01):2.169410e-01):9.858060e-02,23:1.449058e-01):6.203900e-03,((33:3.969913e-01,(26:1.791950e-02,25:3.034819e-02):2.964598e-02):2.052177e-01,((30:2.208305e-01,20:1.248006e+00):9.488701e-02,29:2.018967e-01):5.774478e-02):9.088981e-02):8.864581e-01,35:1.094651e+00):3.591272e-01,(((27:1.294095e+00,(((17:1.448901e-01,18:1.107373e-01):1.202409e-01,16:8.290640e-01):4.127160e+00,(13:7.915703e-01,14:1.293373e+00):5.164924e-01):2.850357e-01):1.546340e-02,((10:5.838188e-01,(9:4.943410e-01,(6:3.017561e-01,(3:1.241919e-01,15:8.586302e-02):3.284824e-01):2.040861e-01):2.663596e-01):1.353349e-01,((12:6.068193e-01,(((4:3.758088e-01,(7:1.016204e-01,2:8.175257e-02):2.945727e-01):4.224877e-02,5:3.545041e-01):7.941565e-02,8:3.923355e-01):1.402796e-01):4.328195e-02,11:5.252488e-01):2.848901e-01):3.192609e-01):6.719300e-01,((22:1.454377e-01,21:4.019280e-02):6.080215e-01,19:1.029964e+00):7.369759e-01):1.312549e-01,1:9.762718e-01);
   tree gen.8260000 = [&U] (((35:7.738627e-01,(20:9.945576e-01,(((23:5.662196e-02,24:9.603340e-02):1.871501e-01,(28:3.901313e-01,(32:7.472208e-01,31:8.772740e-01):1.958717e-01):1.002983e-01):1.709189e-01,(34:4.143137e-01,((30:3.094545e-01,29:2.737757e-01):2.650719e-02,((26:8.525615e-03,25:3.150019e-02):2.475470e-01,33:1.045081e-01):8.966650e-02):2.246820e-01):3.674816e-02):3.444053e-01):1.122482e-01):3.658114e-01,27:2.036358e+00):1.198753e-01,(((22:1.021750e-01,21:1.266193e-01):7.028091e-01,19:1.187176e+00):5.654534e-01,(((14:1.168987e+00,13:9.061356e-01):4.701532e-01,(16:8.239417e-01,(18:1.865607e-01,17:4.303140e-02):1.891182e-01):4.358574e+00):2.343176e-01,((12:5.753132e-01,(11:5.276477e-01,((4:3.688793e-01,(5:3.455120e-01,(7:8.919972e-02,2:1.192264e-01):2.777314e-01):5.937688e-02):8.865116e-02,8:4.695288e-01):1.711740e-01):9.323323e-02):2.075627e-01,((((3:1.078739e-01,15:8.554572e-02):2.475611e-01,6:4.024299e-01):1.755664e-01,9:5.144993e-01):1.889355e-01,10:6.667041e-01):1.793432e-01):4.118437e-01):4.518545e-01):2.707018e-01,1:9.676298e-01);
   tree gen.8260500 = [&U] (((((29:2.217060e-02,23:9.404950e-02):1.643716e-01,((34:5.280611e-01,30:9.218382e-02):1.062381e-01,33:2.515063e-01):1.183246e-01):1.669834e-01,((32:6.465756e-01,(25:4.096902e-02,(31:1.087569e+00,26:1.426023e-03):3.511102e-03):7.728083e-02):6.312620e-02,(24:2.671005e-01,28:3.005726e-01):1.599083e-02):1.003904e-01):4.415294e-01,(20:3.332742e-01,35:5.368340e-02):6.418508e-01):4.920177e-01,(((22:7.077455e-02,21:6.359992e-02):6.683710e-01,19:9.552691e-01):5.894848e-01,(((11:5.024962e-01,(12:6.274701e-01,((4:3.523634e-01,((7:1.150983e-01,2:9.613848e-02):2.610906e-01,5:3.502815e-01):1.008618e-01):8.903785e-02,8:3.660808e-01):1.791730e-01):8.153466e-02):1.833373e-01,(10:6.305044e-01,(9:5.220087e-01,(6:3.650341e-01,(15:6.465614e-02,3:1.207315e-01):2.692282e-01):1.525036e-01):3.006083e-01):1.786014e-01):3.276077e-01,(27:1.510317e+00,((14:1.047266e+00,13:7.271650e-01):3.791788e-01,((18:1.394241e-01,17:6.979410e-02):1.039281e-01,16:9.082508e-01):3.824763e+00):2.598728e-01):1.062167e-01):6.765093e-01):1.960052e-01,1:1.109652e+00);
   tree gen.8261000 = [&U] (((((13:6.747967e-01,14:1.216848e+00):5.160967e-01,((17:5.573084e-02,18:1.753635e-01):2.256867e-01,16:6.464107e-01):3.647388e+00):1.702112e-01,((10:5.714480e-01,((6:3.291619e-01,(27:1.617821e+00,(15:9.113237e-02,3:9.599502e-02):1.288383e-01):1.839412e-01):2.287730e-01,9:5.271159e-01):2.714816e-01):1.366391e-01,(((((7:7.418833e-02,2:1.198462e-01):2.842503e-01,5:3.676007e-01):4.665983e-02,4:4.373935e-01):8.153593e-02,8:3.326106e-01):1.469068e-01,(11:5.529342e-01,12:5.812081e-01):6.521599e-02):3.458024e-01):3.344251e-01):5.145271e-01,((22:7.889993e-02,21:8.376107e-02):6.111568e-01,19:9.279725e-01):7.531253e-01):1.898256e-01,(35:7.377748e-01,(((33:5.328590e-01,23:2.937282e-02):1.136561e-01,(((24:3.408996e-02,32:3.457157e-01):3.076114e-01,((30:3.153900e-01,(28:9.011271e-02,(26:2.013146e-02,25:5.066500e-02):3.640922e-01):1.049603e-01):8.040583e-03,29:3.389479e-01):1.153289e-01):1.922445e-01,(31:6.710948e-01,34:1.767703e-01):1.822510e-01):1.220574e-01):2.171145e-01,20:1.386416e+00):1.972211e-01):5.829468e-01,1:8.736971e-01);
   tree gen.8261500 = [&U] ((((((29:4.061879e-04,33:1.153147e-01):1.829421e-01,(30:1.760575e-01,34:5.902216e-01):1.582591e-02):7.456583e-02,23:1.996510e-01):1.167105e-01,(((31:8.641702e-01,32:7.219724e-01):2.338799e-01,24:2.726690e-01):3.936210e-02,(26:1.704469e-02,(28:4.933136e-01,25:1.102462e-02):1.785456e-02):1.393600e-02):1.470849e-01):1.702865e-01,(20:6.234080e-01,35:2.689629e-01):7.959994e-01):9.653130e-01,(((22:1.009328e-01,21:6.326304e-02):6.648307e-01,19:9.502092e-01):5.863623e-01,(((11:4.998345e-01,(12:6.241465e-01,((4:3.975412e-01,((7:8.494030e-02,2:9.564880e-02):3.364952e-01,5:3.466207e-01):6.519568e-02):2.857319e-02,8:3.641417e-01):1.782239e-01):4.690265e-02):2.107937e-01,(10:6.271647e-01,(9:5.192437e-01,(6:3.631006e-01,(15:6.505842e-02,3:1.162693e-01):2.678022e-01):2.458544e-01):2.678099e-01):1.776554e-01):3.733886e-01,((((18:1.179896e-01,17:1.153493e-01):3.828102e-01,16:5.915551e-01):4.014027e+00,(14:1.041718e+00,13:1.027517e+00):5.908067e-01):1.289333e-01,27:1.502317e+00):9.583867e-02):6.729259e-01):2.147693e-01,1:9.870183e-01);
   tree gen.8262000 = [&U] (((((34:2.679725e-01,(29:8.346531e-05,33:1.391113e-02):1.727366e-01):1.677612e-01,(30:1.789940e-01,23:5.110965e-02):1.074741e-01):7.485601e-02,((((31:8.584625e-01,32:5.933185e-01):1.834528e-01,26:8.218242e-03):8.227110e-04,(25:4.996081e-02,28:4.890981e-01):1.569149e-02):1.989992e-02,24:2.574580e-01):1.992316e-01):2.282772e-01,(20:2.902279e-01,35:2.315872e-01):7.515941e-01):7.962460e-01,(((22:9.530224e-02,21:6.884078e-02):6.277427e-01,19:1.154214e+00):5.536518e-01,(((11:4.719510e-01,(12:5.893281e-01,((4:3.753642e-01,((7:8.020185e-02,2:9.031298e-02):3.177237e-01,5:3.272842e-01):4.328276e-02):6.003076e-02,8:3.688542e-01):2.180946e-01):6.526486e-02):1.990345e-01,(10:5.330105e-01,(9:4.902774e-01,(6:3.428448e-01,(15:6.142910e-02,3:1.097831e-01):2.528627e-01):2.220716e-01):2.528700e-01):1.677448e-01):3.525589e-01,((((18:1.114075e-01,17:1.089145e-01):3.614549e-01,16:5.585549e-01):3.512671e+00,27:1.418509e+00):3.952189e-01,(14:9.836056e-01,13:9.701960e-01):5.578482e-01):1.926667e-01):4.829598e-01):1.715955e-01,1:8.737423e-01);
   tree gen.8262500 = [&U] (((((23:5.661921e-02,30:1.873915e-01):5.284028e-02,((29:8.644825e-05,33:6.771970e-02):1.941089e-01,34:2.908659e-01):2.234988e-01):2.498504e-02,(((31:8.340151e-01,32:7.062339e-01):1.212956e-01,(25:3.724573e-02,26:9.738738e-03):5.767443e-03):4.120898e-02,(28:3.020237e-01,24:2.695368e-01):9.097694e-02):1.719334e-01):2.389869e-01,(20:7.953209e-02,35:4.840514e-01):9.841678e-01):8.336022e-01,(((22:9.977338e-02,21:7.509850e-02):6.542537e-01,19:1.099807e+00):6.815625e-01,(((11:4.940927e-01,(12:6.169767e-01,(((5:3.770295e-01,(7:1.016307e-01,2:9.455005e-02):2.994081e-01):7.281798e-02,4:3.929745e-01):7.622464e-02,8:4.449146e-01):1.504733e-01):7.869792e-02):2.669132e-01,(10:5.580169e-01,(9:5.567379e-01,(6:3.589295e-01,(15:5.057049e-02,3:1.384064e-01):2.827479e-01):2.324901e-01):2.695244e-01):1.756146e-01):3.825050e-01,((((18:1.166342e-01,17:1.140242e-01):3.784127e-01,16:5.847597e-01):3.710215e+00,27:1.485059e+00):2.163811e-01,(14:1.029752e+00,13:6.682327e-01):5.840199e-01):2.017057e-01):5.056180e-01):2.376246e-01,1:9.147342e-01);
   tree gen.8263000 = [&U] (((((((29:1.546508e-01,33:6.587860e-03):8.903904e-02,30:1.669688e-01):2.191918e-01,(((25:3.873362e-02,26:8.522717e-03):1.044213e-01,(31:7.797570e-01,32:6.602889e-01):1.134046e-01):6.321529e-03,(28:2.919845e-01,24:4.979233e-02):1.384480e-01):1.617566e-01):2.172167e-02,34:2.719432e-01):2.210895e-02,23:1.487902e-01):2.816794e-01,(20:3.342263e-01,35:3.713601e-02):6.254716e-01):7.878325e-01,(((22:9.328248e-02,21:9.695326e-02):5.879633e-01,19:1.028258e+00):6.301403e-01,((((11:4.648235e-01,12:5.768384e-01):1.293265e-01,(((5:3.525013e-01,(7:9.501899e-02,2:7.797366e-02):2.436061e-01):6.731443e-02,4:3.674090e-01):7.126573e-02,8:3.672394e-01):1.406841e-01):2.640825e-01,(10:5.217143e-01,(9:5.205185e-01,(6:3.355788e-01,(15:7.381114e-02,3:1.162561e-01):2.643533e-01):2.049950e-01):2.519901e-01):1.641898e-01):3.548043e-01,((((18:9.825390e-02,17:1.066062e-01):3.537946e-01,16:5.467173e-01):3.468841e+00,27:1.388447e+00):2.703690e-01,(14:9.627599e-01,13:6.397836e-01):5.038547e-01):2.186860e-01):4.727243e-01):1.189581e-01,1:9.506622e-01);
   tree gen.8263500 = [&U] (((33:5.557571e-01,(((31:1.015004e+00,((24:2.920883e-03,28:2.580638e-01):1.459486e-01,32:7.745567e-01):1.182434e-01):1.771050e-01,34:3.430074e-01):9.985186e-02,(23:5.515427e-03,(((26:2.566686e-03,25:1.612859e-01):3.988969e-01,30:2.991912e-01):1.418190e-02,(20:5.682390e-01,29:7.621166e-03):2.479757e-01):1.210327e-02):1.590016e-01):6.017751e-02):7.836640e-01,35:6.866422e-01):4.458512e-01,((((14:1.067668e+00,13:8.168330e-01):5.252460e-01,((16:8.741350e-01,(17:4.509002e-02,18:1.643498e-01):1.451954e-01):4.157263e+00,27:1.350759e+00):9.910206e-02):2.400634e-01,(((((4:3.921003e-01,(5:3.459212e-01,(7:9.900685e-02,2:1.110073e-01):2.745763e-01):6.031705e-02):9.630902e-02,8:4.078021e-01):1.834308e-01,12:6.364583e-01):9.739036e-02,11:4.661122e-01):2.456252e-01,(((6:3.996582e-01,(15:7.706334e-02,3:1.423248e-01):2.128104e-01):2.000483e-01,9:6.249627e-01):2.077163e-01,10:6.417554e-01):1.918523e-01):3.437851e-01):3.885036e-01,((22:6.865630e-02,21:1.480710e-01):6.780282e-01,19:9.330486e-01):5.823700e-01):2.090939e-01,1:9.864525e-01);
   tree gen.8264000 = [&U] ((((((24:7.927028e-02,(25:4.133618e-02,26:2.328190e-02):7.947095e-02):5.209062e-02,((32:7.293501e-01,31:7.583365e-01):1.208045e-01,28:4.036164e-01):7.899404e-02):1.389148e-01,23:2.264136e-01):1.263137e-01,((33:7.379411e-02,30:6.942892e-02):2.655174e-01,(34:6.315363e-02,29:1.538414e-01):1.260956e-01):1.387419e-01):5.479650e-01,(20:6.263293e-01,35:2.787101e-01):4.201250e-01):5.972620e-01,(((22:5.569603e-02,21:8.797511e-02):8.012988e-01,19:1.131764e+00):6.679120e-01,(((((4:4.043930e-01,((7:1.058126e-01,2:8.582262e-02):2.675698e-01,5:3.619956e-01):7.370242e-02):5.331026e-02,8:3.323166e-01):1.689295e-01,(11:5.129312e-01,12:6.349039e-01):8.914919e-02):2.573903e-01,(10:5.742310e-01,(9:5.729148e-01,(6:3.693588e-01,(15:6.782301e-02,3:1.279586e-01):2.950245e-01):2.084108e-01):2.230174e-01):8.429082e-02):3.905195e-01,((((18:1.081443e-01,17:1.237004e-01):2.362254e-01,16:6.390060e-01):4.087232e+00,27:1.180389e+00):5.358891e-01,(14:1.059673e+00,13:7.854904e-01):4.723836e-01):1.693992e-01):5.838909e-01):1.017324e-01,1:8.188718e-01);
   tree gen.8264500 = [&U] (((35:7.981488e-01,27:2.182171e+00):1.901001e-01,(((33:6.542813e-01,(29:1.532898e-01,30:3.306170e-01):2.371957e-02):1.898516e-01,((26:2.023194e-02,25:1.856798e-02):2.649469e-01,(23:1.237117e-01,(34:3.554432e-01,((32:5.090128e-01,(31:9.622539e-01,24:9.266666e-02):1.115783e-02):1.025827e-01,28:4.598072e-01):1.541461e-01):9.306985e-02):7.025736e-02):5.257819e-02):3.202482e-01,20:9.383989e-01):1.627185e-01):4.048332e-01,(((22:1.058702e-01,21:9.952441e-02):6.405775e-01,19:1.120122e+00):5.666653e-01,(((14:1.037945e+00,13:7.330387e-01):4.594465e-01,(16:7.003152e-01,(18:1.512615e-01,17:8.604650e-02):2.594738e-01):3.670544e+00):2.997474e-01,((11:4.987858e-01,(12:6.246065e-01,((4:3.540408e-01,((7:1.052488e-01,2:9.462875e-02):2.880196e-01,5:3.844223e-01):7.526320e-02):1.078814e-01,8:3.736118e-01):1.390420e-01):6.462639e-02):2.892396e-01,((((3:1.218811e-01,15:6.710266e-02):2.857914e-01,6:3.190388e-01):2.597343e-01,9:5.970219e-01):2.795289e-01,10:5.825284e-01):1.227880e-01):4.694076e-01):3.035084e-01):2.526772e-01,1:8.169633e-01);
   tree gen.8265000 = [&U] ((35:1.236285e+00,((29:2.533468e-01,(20:8.161240e-01,30:9.811578e-02):6.178639e-02):1.072350e-01,(((23:1.825743e-01,((31:8.812659e-01,34:3.384191e-01):4.181317e-01,(28:4.677759e-01,32:6.281987e-01):1.629302e-01):1.023668e-02):2.706828e-02,24:1.870738e-01):2.591540e-02,((26:3.577319e-03,25:3.179802e-02):6.111142e-02,33:7.178862e-01):1.163172e-01):1.983417e-01):5.882583e-01):2.255162e-01,(((22:9.201015e-02,21:7.902247e-02):8.221628e-01,19:9.913367e-01):5.946762e-01,((16:6.889619e-01,(17:8.165390e-02,18:1.079257e-01):3.272696e-01):4.680517e+00,((((11:4.793735e-01,12:5.340696e-01):1.057745e-01,(((4:3.728742e-01,(7:1.084494e-01,2:9.836119e-02):2.604476e-01):2.874481e-02,5:3.906010e-01):6.890715e-02,8:3.743596e-01):1.638357e-01):2.943370e-01,(10:4.948563e-01,((((3:1.328094e-01,15:3.569461e-02):3.143571e-01,6:3.613958e-01):2.116670e-01,9:5.274806e-01):1.737401e-01,27:1.254318e+00):8.208976e-02):1.175145e-01):2.810878e-01,(13:7.044917e-01,14:1.235134e+00):7.326273e-01):3.232714e-02):5.403743e-01):2.118351e-01,1:8.714736e-01);
   tree gen.8265500 = [&U] ((((23:1.877232e-01,((26:2.021733e-03,((32:7.148341e-01,31:7.702929e-01):1.687876e-01,25:4.594768e-02):4.639963e-03):1.586478e-01,(28:3.576581e-01,24:2.582663e-01):2.840094e-02):1.172960e-01):5.790159e-02,((33:2.968172e-01,30:1.036125e-01):2.385149e-01,(34:2.111085e-01,29:1.185324e-01):8.441446e-02):1.602521e-01):5.838163e-01,(20:7.816737e-01,35:2.056549e-01):5.985669e-01):6.384342e-01,(((22:6.108087e-02,21:1.257212e-01):8.048891e-01,19:1.241186e+00):5.596555e-01,(((11:5.298535e-01,(12:6.542766e-01,(((5:3.647054e-01,(7:7.561082e-02,2:1.086045e-01):3.199826e-01):7.719952e-02,4:4.434908e-01):7.883568e-02,8:4.241615e-01):2.176934e-01):6.255219e-02):2.308707e-01,(10:5.485739e-01,(9:5.180358e-01,(6:3.384247e-01,(15:5.896311e-02,3:1.486787e-01):3.210803e-01):2.140540e-01):3.048747e-01):1.679154e-01):4.261875e-01,((((18:1.259050e-01,17:9.409979e-02):2.607698e-01,16:7.801408e-01):4.243148e+00,27:9.503802e-01):2.661942e-01,(14:1.180976e+00,13:8.614338e-01):7.656933e-01):1.609725e-01):5.502884e-01):2.932013e-01,1:8.980426e-01);
   tree gen.8266000 = [&U] ((((33:7.977353e-01,(30:1.434379e-01,(20:8.558218e-01,29:8.423934e-02):1.893528e-01):7.412151e-02):1.365098e-01,(23:1.619519e-01,((28:2.611565e-01,24:6.787637e-04):2.347494e-01,((26:2.375324e-02,25:5.155342e-02):8.079052e-02,((31:6.701712e-01,34:3.244258e-01):3.479166e-01,32:9.283474e-01):2.943160e-02):1.166456e-01):1.881733e-01):1.093634e-01):4.087646e-01,35:5.299444e-01):6.351360e-01,(((27:1.349783e+00,((14:1.169223e+00,13:7.198016e-01):5.874485e-01,(16:6.896834e-01,(17:9.337524e-02,18:1.479360e-01):2.082476e-01):4.168377e+00):7.820534e-02):7.677503e-02,(((((4:3.616295e-01,((7:8.189997e-02,2:1.090633e-01):2.758335e-01,5:3.460574e-01):4.793903e-02):8.568974e-02,8:3.983055e-01):1.490509e-01,11:4.840794e-01):7.482642e-02,12:6.121514e-01):1.764949e-01,(((6:4.092576e-01,(15:6.537312e-02,3:1.252438e-01):2.418901e-01):2.279795e-01,9:5.295601e-01):2.565531e-01,10:5.776627e-01):1.786923e-01):4.471453e-01):5.601521e-01,((22:4.509986e-02,21:8.429395e-02):9.187946e-01,19:1.046781e+00):6.446873e-01):1.597581e-01,1:1.021341e+00);
   tree gen.8266500 = [&U] ((((((((31:8.055107e-01,32:6.630500e-01):1.257012e-01,25:4.813516e-02):7.723562e-03,26:2.087803e-02):5.883201e-02,(28:1.214703e-01,24:4.875261e-02):2.729725e-01):1.514884e-01,23:1.640112e-01):2.787533e-02,(29:1.785713e-01,(34:1.388371e-01,(33:2.205892e-01,30:6.694695e-02):6.630756e-02):2.963787e-02):2.545724e-01):3.486270e-01,(20:5.513316e-01,35:4.216982e-01):4.470270e-01):8.422884e-01,(((22:1.686349e-02,21:1.285340e-01):7.465812e-01,19:1.151272e+00):5.191128e-01,(((11:5.771417e-01,((((5:3.382853e-01,(7:7.013341e-02,2:1.007370e-01):2.968024e-01):3.814476e-02,4:3.472272e-01):7.872839e-02,8:3.666792e-01):2.138443e-01,12:5.843405e-01):4.685556e-02):2.443454e-01,(10:5.088340e-01,(9:4.874171e-01,(6:3.814655e-01,(15:7.444464e-02,3:1.379081e-01):2.978205e-01):2.145423e-01):2.885516e-01):1.159178e-01):3.988618e-01,((((18:1.170276e-01,17:1.167706e-01):2.634542e-01,16:7.236257e-01):4.309865e+00,27:9.691281e-01):2.087159e-02,(14:1.095424e+00,13:7.990297e-01):5.581905e-01):2.684770e-01):3.596276e-01):2.719612e-01,1:9.203755e-01);
   tree gen.8267000 = [&U] (((((((31:7.993211e-01,32:5.947633e-01):1.699951e-01,(26:2.003717e-02,25:7.563575e-02):3.879784e-02):3.103102e-02,(28:6.857118e-02,24:5.087899e-02):3.725290e-01):1.225384e-01,23:2.467693e-01):6.766447e-02,((33:2.302104e-01,(29:5.147739e-02,34:2.586312e-02):2.038010e-01):1.069230e-01,30:1.872220e-01):2.101630e-01):3.638327e-01,(20:6.934895e-01,35:8.086778e-01):1.590365e-01):8.566999e-01,(((22:1.096215e-01,21:1.152275e-01):7.594802e-01,19:1.201486e+00):5.417544e-01,(((((((5:3.530399e-01,(7:7.319234e-02,2:1.051307e-01):3.286235e-01):8.595811e-02,4:3.404627e-01):8.216220e-02,8:4.084714e-01):1.690683e-01,12:6.098270e-01):8.091369e-02,11:6.023142e-01):2.608369e-01,(10:5.310273e-01,(9:5.086762e-01,(6:3.746060e-01,(15:7.053801e-02,3:1.221145e-01):3.502113e-01):2.238998e-01):3.011370e-01):1.209737e-01):4.215940e-01,(((18:1.176220e-01,17:1.058123e-01):2.523568e-01,16:7.551873e-01):4.573033e+00,(27:1.011397e+00,(14:1.135821e+00,13:7.578841e-01):3.012950e-01):1.741062e-01):2.807741e-01):4.395236e-01):1.596184e-01,1:9.605185e-01);
   tree gen.8267500 = [&U] (((((13:9.049073e-01,14:1.235325e+00):5.448207e-01,((17:1.030937e-01,18:1.059174e-01):2.440711e-01,16:6.549871e-01):4.026167e+00):2.377870e-01,((10:6.261223e-01,(((6:4.701132e-01,(15:7.340153e-02,3:8.778879e-02):2.749580e-01):3.626009e-02,27:1.783431e+00):1.600171e-01,9:5.774321e-01):2.401043e-01):1.353790e-01,((((((7:1.178547e-01,2:9.410996e-02):2.917870e-01,5:3.497058e-01):9.255965e-02,4:3.843033e-01):5.514502e-02,8:4.470882e-01):1.608024e-01,11:5.170962e-01):4.267823e-02,12:6.452447e-01):2.835439e-01):4.091020e-01):4.141745e-01,((22:9.108613e-02,21:6.655135e-02):7.639191e-01,19:1.103732e+00):5.079150e-01):1.945647e-01,((((((30:6.655160e-02,28:2.120776e-01):1.764953e-01,(29:1.324272e-01,(26:3.367366e-03,(32:2.412375e-01,25:2.252337e-02):8.460034e-02):4.604370e-01):4.129223e-02):1.352270e-01,(24:1.908508e-01,31:8.986657e-01):1.665712e-01):7.697646e-02,(35:4.258036e-01,34:6.913396e-02):2.698720e-01):4.161257e-02,(33:4.517566e-01,23:2.553033e-02):2.108894e-01):3.530965e-01,20:9.060392e-01):7.325286e-01,1:1.007369e+00);
   tree gen.8268000 = [&U] (((((13:8.302606e-01,14:1.169406e+00):6.537201e-01,((17:9.759245e-02,18:1.002655e-01):2.310470e-01,16:6.200358e-01):3.864129e+00):1.234862e-01,((10:5.927113e-01,((27:1.438822e+00,(6:3.562998e-01,(15:8.367020e-02,3:8.310422e-02):2.602857e-01):3.359391e-02):1.617828e-01,9:4.953929e-01):2.696732e-01):1.964282e-01,((12:6.108132e-01,11:4.895030e-01):6.115388e-02,((((7:1.115657e-01,2:8.908808e-02):2.762167e-01,5:3.142689e-01):7.124432e-02,4:3.637962e-01):5.220238e-02,8:4.232307e-01):1.322791e-01):2.150713e-01):3.378376e-01):5.391322e-01,((22:8.622561e-02,21:1.011727e-01):7.231549e-01,19:9.681625e-01):6.429359e-01):1.291360e-01,((23:2.463927e-01,((33:4.449849e-01,(35:8.963586e-01,34:2.375626e-01):7.173848e-02):1.051578e-01,(((26:1.627767e-02,25:2.159553e-02):4.358673e-01,(29:2.982832e-01,(30:3.581070e-02,28:4.811855e-02):1.212650e-01):8.171389e-02):9.675700e-02,((24:1.778151e-01,32:5.178740e-01):9.840461e-03,31:8.355846e-01):1.686373e-01):1.526628e-01):8.262577e-03):3.311644e-01,20:8.576913e-01):6.934395e-01,1:9.536136e-01);
   tree gen.8268500 = [&U] (((((13:8.631794e-01,14:1.215771e+00):6.796393e-01,((17:8.201710e-02,18:1.413488e-01):2.402077e-01,16:6.446194e-01):4.017338e+00):9.181090e-02,((10:6.162116e-01,(((27:1.038455e+00,6:3.919666e-02):3.899552e-01,(15:8.909804e-02,3:8.639920e-02):2.647787e-01):1.942645e-01,9:5.063643e-01):2.803655e-01):1.761701e-01,((12:5.507442e-01,((((7:8.955182e-02,2:8.954994e-02):3.179903e-01,5:3.267293e-01):6.895655e-02,4:3.782203e-01):5.819721e-02,8:4.400113e-01):1.509146e-01):8.232896e-02,11:5.089112e-01):2.235986e-01):3.512324e-01):5.403958e-01,((22:6.064816e-02,21:6.587631e-02):7.518272e-01,19:1.006549e+00):6.684276e-01):2.164185e-01,(35:9.222934e-01,(20:1.486489e+00,((33:5.992163e-01,23:1.260013e-01):4.367062e-02,((((26:2.097708e-03,25:5.544465e-02):2.421492e-01,(29:2.503188e-01,(30:3.723055e-02,28:1.242620e-01):1.328840e-01):7.867550e-02):1.084191e-01,(31:8.687146e-01,(24:1.949368e-01,32:5.384071e-01):1.032808e-01):2.607736e-01):1.033212e-01,34:5.699116e-01):2.485765e-02):2.552233e-02):4.120135e-01):7.345565e-01,1:8.631612e-01);
   tree gen.8269000 = [&U] ((35:7.874095e-01,(20:1.027160e+00,((((33:2.964060e-01,29:8.034876e-02):8.392160e-02,(30:7.186388e-02,34:1.987654e-02):4.396680e-02):2.670402e-01,23:2.045320e-01):3.599285e-02,(((32:6.363608e-01,28:3.968330e-01):9.831044e-03,((31:7.834495e-01,25:3.536807e-03):2.467627e-02,26:1.097569e-02):7.566618e-02):6.131358e-02,24:2.958377e-01):1.683063e-01):2.472957e-01):1.547882e-01):6.396840e-01,(((22:6.277083e-02,21:8.887958e-02):5.531522e-01,19:1.101277e+00):6.148345e-01,((((12:7.088699e-01,(((5:2.906210e-01,(7:9.893309e-02,2:9.847261e-02):3.228420e-01):9.144662e-02,4:3.702075e-01):1.026168e-01,8:3.700761e-01):1.320011e-01):4.189619e-02,11:4.423031e-01):2.125180e-01,(10:5.381022e-01,(9:5.122533e-01,(6:3.600221e-01,(15:7.374782e-02,3:1.023130e-01):2.787741e-01):1.772982e-01):2.682748e-01):9.494853e-02):3.990047e-01,(((18:1.076305e-01,17:9.922400e-02):2.524887e-01,16:6.281965e-01):4.643453e+00,(27:1.086266e+00,(14:1.087014e+00,13:7.632136e-01):3.053267e-01):8.328389e-02):3.839388e-01):3.293734e-01):1.776409e-01,1:9.592445e-01);
   tree gen.8269500 = [&U] ((27:1.741350e+00,((33:7.589623e-01,(((((32:6.231504e-01,24:2.304465e-01):3.778694e-02,31:8.090763e-01):1.034558e-01,(28:1.865603e-01,(26:2.947053e-02,25:1.247862e-02):7.997670e-03):1.592406e-01):1.254517e-01,((34:2.258408e-02,29:1.807240e-01):4.653240e-02,30:1.577596e-01):2.099180e-01):2.122029e-02,23:1.849261e-01):1.291044e-01):2.176356e-01,(20:1.066350e+00,35:4.260154e-01):2.181161e-01):4.296341e-01):2.103874e-01,(((22:9.907312e-02,21:6.906555e-02):6.930702e-01,19:9.984289e-01):6.466522e-01,((((17:6.599875e-02,18:1.858435e-01):3.501197e-01,16:5.634336e-01):3.866728e+00,(14:1.112543e+00,13:6.818222e-01):6.286623e-01):4.602499e-02,((10:4.826762e-01,(9:5.099786e-01,((3:1.247996e-01,15:5.896805e-02):2.608303e-01,6:3.573981e-01):1.880355e-01):2.527796e-01):1.068934e-01,((11:5.032578e-01,(8:4.039627e-01,((5:3.252642e-01,(7:1.116221e-01,2:9.725861e-02):3.084149e-01):9.402668e-02,4:3.506808e-01):6.755899e-02):1.215536e-01):1.015230e-01,12:5.150718e-01):2.770580e-01):3.769024e-01):5.630637e-01):1.853014e-01,1:8.928282e-01);
   tree gen.8270000 = [&U] (((23:1.014008e-01,(((29:1.759654e-01,34:2.006996e-01):9.636425e-02,(33:3.113491e-01,30:2.892640e-02):1.954971e-01):1.836328e-01,((24:1.627037e-01,(28:4.592751e-01,32:8.114669e-01):4.132315e-02):5.542804e-03,(26:3.629221e-03,(31:6.899556e-01,25:3.258668e-02):4.247658e-02):1.599270e-01):9.749844e-02):1.562061e-01):2.619088e-01,(20:2.547907e-01,35:6.476886e-01):9.261921e-01):7.019538e-01,(((22:6.762365e-02,21:1.831127e-01):5.242626e-01,19:1.208481e+00):5.912052e-01,((((12:7.778746e-01,(((5:3.517989e-01,(7:1.085637e-01,2:1.018567e-01):3.351233e-01):6.546463e-02,4:3.265627e-01):9.609752e-02,8:4.061010e-01):1.544013e-01):7.900446e-02,11:4.534731e-01):2.074542e-01,(10:5.625870e-01,(9:5.621184e-01,(6:3.950683e-01,(15:8.092677e-02,3:1.005989e-01):3.059113e-01):1.945572e-01):2.943899e-01):1.734043e-01):4.378457e-01,((14:1.209342e+00,13:9.054337e-01):3.642296e-01,(27:2.184661e+00,((18:1.181077e-01,17:8.040064e-02):2.770671e-01,16:6.893481e-01):3.486597e+00):6.532098e-01):2.147462e-01):5.724520e-01):1.949333e-01,1:1.052622e+00);
   tree gen.8270500 = [&U] ((((30:2.223822e-01,(((25:2.191721e-02,26:9.896829e-03):2.285860e-01,33:2.597690e-01):2.006721e-01,29:2.334085e-01):3.829835e-03):1.605124e-01,((23:8.344308e-02,34:3.433117e-01):2.070483e-01,((31:8.120516e-01,32:6.380980e-01):3.020485e-01,(24:5.077101e-02,28:2.388171e-01):7.812248e-02):1.221521e-01):1.651062e-01):2.451125e-01,(35:4.154379e-01,20:2.966172e-04):9.470732e-01):7.198910e-01,(((22:1.327021e-01,21:3.755171e-02):6.527842e-01,19:9.409423e-01):7.935818e-01,(((13:7.865999e-01,14:1.259996e+00):6.348613e-01,(16:6.497704e-01,(17:1.159472e-01,18:1.141687e-01):2.637102e-01):4.481701e+00):1.492789e-01,((12:5.823208e-01,(((((7:1.034891e-01,2:8.287896e-02):2.954885e-01,5:3.992343e-01):3.714858e-02,4:4.004473e-01):1.082208e-01,8:4.020425e-01):1.809566e-01,11:5.423917e-01):1.021061e-01):2.248893e-01,(10:5.408698e-01,((27:1.823487e+00,9:5.556015e-01):2.106209e-02,((3:1.121851e-01,15:1.030480e-01):2.728501e-01,6:3.833111e-01):2.305956e-01):2.565149e-01):1.189930e-01):3.959244e-01):4.955240e-01):1.600004e-01,1:1.225880e+00);
   tree gen.8271000 = [&U] (((((25:3.062884e-02,26:6.350270e-03):3.218821e-01,(33:4.566058e-01,(29:2.232006e-01,30:1.944271e-01):2.691589e-02):2.469145e-03):1.878626e-01,(((23:1.072589e-01,(28:2.852257e-01,(31:7.099706e-01,32:6.865348e-01):1.491204e-01):1.089840e-01):1.083522e-01,34:3.548339e-01):8.425634e-02,24:3.380306e-01):1.716240e-01):2.117762e-01,(35:2.095564e-01,20:3.821603e-01):8.026682e-01):6.293952e-01,(((22:1.474721e-01,21:3.283118e-02):6.522606e-01,19:1.156989e+00):7.069495e-01,(((13:8.204551e-01,14:1.101605e+00):4.803516e-01,(16:5.680893e-01,(17:9.643057e-02,18:9.981679e-02):3.353781e-01):3.918317e+00):1.305134e-01,((12:5.091187e-01,(((((7:9.047972e-02,2:9.020940e-02):2.906804e-01,5:3.490476e-01):6.823001e-02,4:3.501080e-01):8.944594e-02,8:3.515027e-01):1.582090e-01,11:4.742090e-01):1.043783e-01):1.907029e-01,(10:6.640895e-01,((27:1.594261e+00,((3:9.808260e-02,15:5.853248e-02):2.385508e-01,6:3.522975e-01):1.775148e-01):5.364714e-02,9:4.857582e-01):2.242691e-01):1.040347e-01):3.963041e-01):5.835833e-01):1.237501e-01,1:1.053564e+00);
   tree gen.8271500 = [&U] ((((((18:1.701898e-01,17:6.942993e-02):4.266332e-01,16:4.444591e-01):4.082932e+00,((13:6.993563e-01,14:1.026788e+00):4.882208e-01,27:1.685150e+00):6.177196e-02):1.783020e-01,((10:5.269184e-01,(9:4.480189e-01,(6:3.302437e-01,(3:1.096321e-01,15:6.235408e-02):3.195738e-01):1.963636e-01):3.041998e-01):1.490993e-01,((11:4.553423e-01,12:5.136414e-01):1.195225e-01,((4:3.743511e-01,((7:9.880845e-02,2:9.933203e-02):2.632762e-01,5:3.382930e-01):7.801948e-02):7.130869e-02,8:4.174139e-01):1.639466e-01):2.126479e-01):3.509741e-01):4.966576e-01,((22:7.570222e-02,21:8.962283e-02):6.163784e-01,19:1.168688e+00):6.889022e-01):1.154498e-01,((20:1.026158e+00,(33:5.306019e-01,((24:1.798652e-01,23:7.591353e-03):2.097060e-01,(34:4.226350e-01,(((25:4.461348e-02,26:1.111360e-02):3.207640e-01,(30:1.200635e-01,29:1.959925e-01):1.973649e-01):1.081381e-01,((31:7.319748e-01,32:5.373631e-01):1.793167e-01,28:3.572136e-01):2.944942e-01):4.107371e-03):2.590540e-02):2.350351e-01):1.799623e-01):4.768658e-03,35:6.347708e-01):9.237439e-01,1:8.035566e-01);
   tree gen.8272000 = [&U] ((((((((24:3.080611e-01,32:8.087109e-01):7.487266e-02,(28:3.881662e-01,31:9.094193e-01):1.216256e-01):1.128825e-01,23:3.531458e-01):1.515518e-02,(26:4.155016e-03,25:7.376369e-02):2.069032e-01):6.464681e-02,34:5.065138e-01):5.894159e-02,(33:4.422571e-01,(30:2.835423e-01,29:2.228978e-01):2.679128e-02):7.999668e-02):4.353947e-01,(20:4.142626e-01,35:1.537047e-01):8.972770e-01):7.202209e-01,(((22:7.946292e-02,21:6.215603e-02):8.013747e-01,19:1.256479e+00):7.434666e-01,((((12:6.067452e-01,11:5.157270e-01):8.682026e-02,((4:3.395331e-01,((7:9.921006e-02,2:8.452660e-02):3.239533e-01,5:3.176878e-01):8.070298e-02):9.204056e-02,8:4.498054e-01):1.301793e-01):3.201490e-01,(10:6.109448e-01,(9:5.351430e-01,(6:3.512381e-01,(15:7.397916e-02,3:1.249625e-01):2.360059e-01):2.363206e-01):3.257784e-01):1.174600e-01):5.185493e-01,((((18:1.449582e-01,17:1.423120e-01):3.406602e-01,16:7.167276e-01):3.970439e+00,(14:1.192126e+00,13:7.679746e-01):4.308212e-01):3.533492e-02,27:2.249441e+00):2.359565e-01):4.482012e-01):2.293601e-01,1:9.866743e-01);
   tree gen.8272500 = [&U] ((((((33:2.928042e-01,30:1.249254e-01):3.410256e-02,29:1.831297e-01):2.290456e-01,((34:3.721400e-01,((28:3.333744e-01,(31:9.916996e-01,32:7.393410e-01):3.561675e-02):1.090386e-01,24:1.171074e-01):1.581789e-02):4.824749e-02,23:1.292700e-01):2.360767e-01):5.595816e-04,(25:4.311654e-02,26:5.027953e-03):2.893778e-01):2.250507e-01,(35:5.501523e-01,20:1.044749e+00):2.521592e-01):9.140152e-01,(((22:6.851383e-02,21:7.654450e-02):6.484763e-01,19:9.788187e-01):6.541472e-01,(((13:8.694096e-01,14:1.155333e+00):5.659758e-01,(16:5.957963e-01,(17:1.348753e-01,18:1.030908e-01):3.040673e-01):3.618321e+00):1.553109e-01,(((12:5.501980e-01,11:4.973372e-01):4.773814e-02,((((7:1.034865e-01,2:1.039192e-01):2.771438e-01,5:3.660714e-01):5.818388e-02,4:3.671836e-01):5.128621e-02,8:3.924332e-01):1.935534e-01):2.520393e-01,(10:6.783498e-01,(27:1.619523e+00,(9:5.094498e-01,((3:1.279587e-01,15:3.816599e-02):2.445917e-01,6:3.085574e-01):1.885545e-01):8.385175e-02):1.996983e-01):9.344685e-02):3.800087e-01):4.364072e-01):2.305564e-01,1:7.296570e-01);
   tree gen.8273000 = [&U] (((((24:2.893704e-01,(23:8.768317e-02,(25:5.125354e-02,26:5.183690e-03):1.313865e-01):8.465684e-02):4.028442e-02,((32:7.704527e-01,28:3.474029e-01):1.227484e-01,(31:1.033431e+00,34:5.470514e-01):5.003870e-02):8.439367e-03):1.117758e-01,((33:3.051255e-01,30:5.121468e-02):1.358864e-01,29:1.892721e-01):2.306373e-01):1.995752e-01,(20:9.668111e-01,35:4.250317e-01):7.784666e-02):7.572033e-01,(((22:5.608649e-02,21:7.800807e-02):7.158620e-01,19:1.020008e+00):5.695408e-01,(((13:9.059947e-01,14:1.203950e+00):5.897922e-01,(((12:5.733505e-01,((((7:1.038597e-01,2:1.082922e-01):2.810759e-01,5:3.890313e-01):5.761533e-02,4:3.826348e-01):3.726203e-02,8:4.089470e-01):2.032957e-01):3.702783e-02,11:5.182653e-01):2.626452e-01,(10:7.068950e-01,((27:2.023166e+00,((3:1.333432e-01,15:5.081212e-02):2.623930e-01,6:3.215416e-01):1.916639e-01):6.898007e-02,9:5.677647e-01):2.298328e-01):1.521259e-01):3.598019e-01):1.757968e-01,(16:6.208676e-01,(17:1.405509e-01,18:1.007786e-01):3.168625e-01):3.770581e+00):2.866239e-01):2.056315e-01,1:1.021542e+00);
   tree gen.8273500 = [&U] ((((22:1.782934e-01,21:2.981597e-02):6.356834e-01,19:1.031022e+00):6.229896e-01,((((((15:4.414958e-02,3:1.384710e-01):2.678489e-01,6:4.156045e-01):2.443300e-01,9:5.362457e-01):1.824234e-01,10:5.350456e-01):1.831675e-01,(((8:3.997550e-01,(((7:1.179739e-01,2:8.722326e-02):2.629646e-01,5:3.292133e-01):8.063985e-02,4:3.906110e-01):6.689721e-02):1.313794e-01,12:5.996330e-01):4.109889e-02,11:4.699747e-01):1.817652e-01):3.307912e-01,((16:8.109549e-01,(17:1.096259e-01,18:1.175711e-01):2.043495e-01):3.977399e+00,(13:8.583007e-01,14:1.066735e+00):3.016425e-01):3.211992e-01):4.225495e-01):1.562336e-01,(((((((25:4.691386e-02,26:8.022138e-03):6.947693e-02,28:3.327472e-01):9.831989e-02,(24:2.711013e-01,((32:5.807881e-01,31:6.164606e-01):8.702928e-02,27:1.856257e+00):1.553332e-01):2.092859e-02):1.714272e-01,(29:1.021865e-01,(34:2.095937e-01,30:6.300720e-02):2.456926e-01):4.651807e-02):8.582001e-03,23:1.601530e-01):1.061880e-03,33:7.626898e-01):4.102536e-01,(35:1.240523e-01,20:2.991923e-01):4.968316e-01):5.784236e-01,1:8.682106e-01);
   tree gen.8274000 = [&U] ((20:1.102416e+00,(35:5.451300e-01,(((((24:2.155922e-01,31:1.001367e+00):1.363643e-02,32:5.861598e-01):7.827275e-02,28:5.323924e-01):1.034818e-01,((34:5.176241e-01,(25:7.927244e-02,26:2.380387e-02):2.890017e-01):1.332635e-01,(29:2.756405e-01,(23:6.386723e-02,30:1.484690e-01):1.378676e-01):6.138825e-02):7.120138e-02):1.946342e-01,33:4.815783e-01):5.144352e-01):9.142355e-02):4.830318e-01,((((((12:5.408291e-01,11:4.556051e-01):1.475357e-01,((5:3.683302e-01,(4:3.317302e-01,(7:8.955375e-02,2:8.870661e-02):2.823983e-01):4.494583e-02):1.005205e-01,8:3.984875e-01):1.753598e-01):2.819382e-01,(((6:3.987623e-01,(15:6.646114e-02,3:1.076903e-01):3.120686e-01):1.642517e-01,9:5.492092e-01):3.389825e-01,10:6.341377e-01):1.711408e-01):2.697507e-01,27:2.076969e+00):1.053329e-01,((14:1.032670e+00,13:7.895074e-01):4.743340e-01,(16:4.806216e-01,(17:8.230207e-02,18:1.453610e-01):3.918215e-01):3.882769e+00):1.927014e-01):5.670689e-01,((22:1.029448e-01,21:3.785659e-02):7.332982e-01,19:9.741841e-01):7.371669e-01):1.276783e-01,1:8.906319e-01);
   tree gen.8274500 = [&U] ((((23:3.352177e-01,(((31:6.214631e-01,29:1.025030e-01):2.673730e-01,30:2.446323e-01):9.075565e-02,((24:2.176926e-01,32:4.598050e-01):4.969862e-02,(28:1.951142e-01,(25:2.771924e-02,26:1.042884e-02):1.619509e-01):1.533694e-01):4.911154e-02):1.797361e-01):6.357105e-02,(34:1.096571e-02,33:1.526326e-01):3.616632e-01):3.040946e-01,(20:2.595745e-01,35:1.809544e-01):7.870697e-01):7.864449e-01,(27:1.362382e+00,(((22:7.154104e-02,21:1.944863e-01):6.879634e-01,19:1.055149e+00):5.700957e-01,((((17:7.368060e-02,18:1.339480e-01):2.423609e-01,16:6.162761e-01):3.399130e+00,(14:1.239509e+00,13:6.926429e-01):4.647515e-01):2.963920e-01,((10:6.075275e-01,(9:4.665287e-01,((3:1.141599e-01,15:5.968473e-02):2.999694e-01,6:4.223429e-01):2.191467e-01):2.501089e-01):1.194339e-01,(((8:3.694104e-01,((5:3.003158e-01,(7:9.530520e-02,2:1.081729e-01):3.126947e-01):4.303264e-02,4:3.613046e-01):9.154236e-02):1.865314e-01,11:5.753326e-01):7.262629e-02,12:5.284217e-01):3.139301e-01):4.020389e-01):4.911523e-01):1.454302e-01):5.054683e-02,1:8.228796e-01);
   tree gen.8275000 = [&U] ((((((28:6.553502e-01,(32:7.023778e-01,((25:7.301355e-03,31:7.568809e-01):1.235109e-01,26:2.017997e-05):3.191526e-02):3.670339e-02):9.192597e-02,(23:1.994504e-01,24:4.598518e-02):1.114398e-01):1.747177e-02,34:2.238823e-01):1.685639e-01,((33:2.105994e-01,30:1.624518e-01):1.093565e-01,29:2.248429e-01):2.994683e-01):3.800785e-01,(35:8.376394e-01,20:1.101445e+00):2.836061e-02):7.752528e-01,(((22:1.095002e-01,21:1.681008e-01):6.332948e-01,19:1.049570e+00):6.058421e-01,(((13:7.382932e-01,14:1.163736e+00):7.262316e-01,(((((((7:7.367830e-02,2:1.234166e-01):2.943010e-01,5:3.394153e-01):6.471577e-02,4:3.369387e-01):5.910247e-02,8:3.369813e-01):1.673905e-01,11:5.451734e-01):8.172990e-02,12:5.771876e-01):2.530580e-01,(10:5.995251e-01,(27:1.228242e+00,(((3:1.131077e-01,15:6.225802e-02):2.590693e-01,6:3.949210e-01):2.445514e-01,9:5.488008e-01):1.074639e-01):9.879817e-02):6.307505e-02):3.387288e-01):2.520474e-01,(16:5.690121e-01,(17:1.016610e-01,18:1.131461e-01):2.816556e-01):4.106085e+00):2.248951e-01):2.154231e-01,1:9.874216e-01);
   tree gen.8275500 = [&U] (((((34:1.422025e-02,33:2.452805e-01):3.259037e-01,(23:2.493258e-01,((30:2.894660e-01,((29:2.619914e-01,((26:2.387828e-02,25:5.240717e-02):3.643640e-01,32:4.232179e-01):1.701317e-01):6.258782e-02,31:6.882495e-01):9.666477e-02):1.867182e-01,(24:1.022231e-01,28:3.399700e-01):1.203077e-01):1.095423e-01):1.380736e-01):3.439698e-01,(20:7.702495e-01,35:9.048724e-02):5.392571e-01):5.869833e-01,27:1.447500e+00):1.333279e-02,(((22:6.202514e-02,21:1.742066e-01):7.741201e-01,19:1.186616e+00):6.754818e-01,((((17:7.828397e-02,18:1.423167e-01):2.470638e-01,16:6.547794e-01):4.071596e+00,(14:1.316950e+00,13:7.359174e-01):4.937879e-01):1.856515e-01,((10:6.374338e-01,(9:5.668203e-01,((3:1.212923e-01,15:6.479051e-02):3.063117e-01,6:4.493286e-01):2.158838e-01):2.340097e-01):7.181663e-02,((11:6.249547e-01,(8:4.085335e-01,(((7:8.780397e-02,2:1.149312e-01):2.736430e-01,4:3.838780e-01):6.193956e-02,5:3.190787e-01):7.708262e-02):1.879415e-01):6.368845e-02,12:5.786109e-01):3.397511e-01):3.355062e-01):5.116291e-01):1.273382e-01,1:9.445420e-01);
   tree gen.8276000 = [&U] (((((10:5.698966e-01,(((27:2.201494e+00,6:7.913757e-02):2.980285e-01,(15:5.477387e-02,3:1.238230e-01):2.746695e-01):2.300640e-01,9:4.917364e-01):2.393998e-01):7.588461e-02,((11:5.729806e-01,((((7:1.111994e-01,2:9.280603e-02):2.811145e-01,5:3.370250e-01):6.365463e-02,4:3.505814e-01):6.056326e-02,8:3.946330e-01):2.159828e-01):8.170043e-02,12:5.553518e-01):2.600852e-01):4.576724e-01,((13:7.627637e-01,14:1.197776e+00):4.109038e-01,((17:6.129646e-02,18:1.740035e-01):2.576425e-01,16:5.987596e-01):4.464456e+00):3.036339e-01):5.213587e-01,((22:1.227615e-01,21:4.747455e-02):4.123088e-01,19:1.101183e+00):7.522321e-01):2.516251e-01,((35:2.387615e-01,20:6.447300e-03):8.732163e-01,(33:4.434098e-01,(((34:2.432644e-01,(26:1.704641e-03,25:4.957249e-02):1.384953e-01):1.370647e-02,23:2.038483e-01):5.939502e-02,((24:1.606151e-01,(32:7.064718e-01,31:9.911616e-01):8.538083e-02):1.164428e-01,((28:7.778580e-02,30:5.465309e-02):1.843067e-01,29:2.041892e-01):1.973112e-01):8.138810e-02):3.094292e-02):3.713632e-01):6.597933e-01,1:9.017878e-01);
   tree gen.8276500 = [&U] (((((10:5.542654e-01,(((27:2.141111e+00,6:8.863375e-02):2.898541e-01,(15:5.327153e-02,3:1.204268e-01):2.598236e-01):2.269555e-01,9:4.782490e-01):2.491080e-01):1.598832e-01,(((((7:1.081494e-01,2:9.026054e-02):2.734041e-01,5:3.158080e-01):9.963301e-02,4:3.739599e-01):7.453348e-02,8:3.838090e-01):1.929757e-01,(12:5.401195e-01,11:5.215955e-01):1.004004e-01):2.550828e-01):3.769877e-01,((13:7.418425e-01,14:1.164923e+00):3.983665e-01,((17:5.961522e-02,18:1.692309e-01):2.505759e-01,16:7.292121e-01):4.342004e+00):3.283407e-01):5.639794e-01,((22:1.280640e-01,21:9.113590e-02):5.719482e-01,19:1.070980e+00):7.069741e-01):2.004221e-01,((35:5.135133e-01,20:3.768550e-01):8.149401e-01,(33:4.312479e-01,(23:2.761095e-01,(34:2.287874e-01,(((31:9.695950e-01,(26:7.233297e-04,25:2.172618e-02):1.267417e-01):2.094922e-02,(32:5.627787e-01,24:1.029384e-01):7.794698e-02):1.009636e-01,((28:3.775360e-02,30:4.145407e-02):2.184938e-01,29:1.509203e-01):1.531272e-01):1.263163e-01):5.267831e-02):1.123372e-01):3.102470e-01):6.691276e-01,1:8.981933e-01);
   tree gen.8277000 = [&U] (((((10:5.470272e-01,(((27:2.113150e+00,6:1.778021e-01):2.860689e-01,(15:5.190279e-02,3:1.188541e-01):2.308282e-01):2.239916e-01,9:4.720035e-01):2.499232e-01):1.577953e-01,(((((5:3.116839e-01,4:3.678269e-01):6.830570e-02,(7:1.067370e-01,2:1.011013e-01):2.698337e-01):1.129313e-01,8:3.787968e-01):1.720019e-01,12:5.330661e-01):4.966941e-02,11:5.147840e-01):2.740186e-01):3.720645e-01,((13:7.321547e-01,14:1.149711e+00):4.849107e-01,((17:5.883670e-02,18:1.670209e-01):2.473036e-01,16:7.196893e-01):4.285302e+00):3.240529e-01):3.966974e-01,((22:1.740152e-01,21:1.254427e-01):6.918434e-01,19:1.056994e+00):6.378999e-01):1.978047e-01,((35:2.095237e-01,20:4.129012e-01):6.346845e-01,(((34:2.085618e-01,33:2.104257e-01):3.071027e-01,23:1.505305e-01):1.569332e-01,(((((26:4.113625e-03,24:2.060221e-01):1.282205e-02,25:4.597950e-02):5.076820e-02,32:5.554293e-01):1.279732e-01,31:9.969584e-01):9.458537e-02,((28:1.207361e-01,29:2.446692e-01):8.393570e-02,30:1.519369e-01):1.226837e-01):1.066465e-01):3.061955e-01):7.600161e-01,1:8.864637e-01);
   tree gen.8277500 = [&U] (((27:1.654362e+00,35:2.269307e-01):4.762406e-01,(((23:2.106845e-02,(25:5.220875e-02,26:9.123602e-03):2.737405e-02):3.153876e-02,20:9.995026e-01):1.196279e-01,((28:4.562514e-01,((32:6.370409e-01,31:7.410117e-01):2.019319e-01,24:3.280302e-01):7.117160e-02):1.700073e-01,(30:2.749395e-01,((33:1.553458e-02,29:6.406576e-03):2.792840e-01,34:1.046926e-01):8.631957e-02):1.410826e-01):4.406634e-02):6.122439e-01):5.634192e-01,(((22:7.892396e-02,21:8.231838e-02):8.181880e-01,19:9.625179e-01):5.159017e-01,(((14:1.103854e+00,13:6.387255e-01):5.931115e-01,(16:7.006224e-01,(18:1.254906e-01,17:1.012258e-01):1.806689e-01):3.788837e+00):1.416526e-01,((11:5.203551e-01,((8:4.289376e-01,(((7:9.677014e-02,2:1.373232e-01):3.040535e-01,5:3.499862e-01):6.345485e-02,4:3.507137e-01):5.332618e-02):1.598150e-01,12:5.461996e-01):8.358807e-02):2.049518e-01,((((3:1.018418e-01,15:7.065773e-02):2.846677e-01,6:3.071607e-01):2.083725e-01,9:5.399217e-01):2.102225e-01,10:5.649920e-01):1.596106e-01):4.013214e-01):4.780131e-01):2.898576e-01,1:8.302529e-01);
   tree gen.8278000 = [&U] (((((10:6.258860e-01,(((27:2.204914e+00,6:1.007154e-01):2.209594e-01,(15:4.519804e-02,3:1.240154e-01):3.370425e-01):2.219243e-01,9:4.925004e-01):2.761849e-01):1.211232e-01,(12:5.562146e-01,(11:5.927920e-01,((((7:1.113721e-01,2:8.612878e-02):2.815513e-01,5:3.270648e-01):5.035384e-02,4:3.837999e-01):7.520513e-02,8:3.952461e-01):1.406432e-01):7.011382e-02):2.859179e-01):3.882215e-01,((13:9.125201e-01,14:1.199637e+00):5.487759e-01,((17:5.538617e-02,18:1.954311e-01):2.569797e-01,16:7.509420e-01):4.268914e+00):2.113349e-01):6.632257e-01,((22:8.494632e-02,21:1.137149e-01):6.317070e-01,19:1.122674e+00):6.309027e-01):1.074094e-01,((35:4.771826e-01,20:6.146435e-01):4.383163e-01,((34:2.442385e-02,33:2.925424e-01):3.692898e-01,(((32:6.176133e-01,((24:1.524510e-01,(25:5.840851e-02,26:2.367070e-03):5.123927e-02):1.655481e-01,31:1.040252e+00):1.602649e-02):3.732788e-02,((28:2.318236e-01,30:8.864045e-02):8.102449e-02,29:3.290796e-01):1.444723e-01):2.388538e-01,23:2.398108e-01):1.385481e-01):2.480351e-01):7.930200e-01,1:1.119718e+00);
   tree gen.8278500 = [&U] (((((10:6.421778e-01,(((27:2.262308e+00,6:2.822149e-01):1.577201e-01,(15:5.274834e-02,3:1.272435e-01):2.654176e-01):2.277010e-01,9:5.020285e-01):2.833740e-01):1.242760e-01,(11:6.082224e-01,(((5:3.417287e-01,((7:1.142711e-01,2:8.837071e-02):3.004887e-01,4:3.790691e-01):8.672976e-02):8.163586e-02,8:4.055344e-01):2.520826e-01,12:5.706929e-01):2.946675e-02):2.933604e-01):3.983269e-01,((13:9.748920e-01,14:1.230864e+00):4.933032e-01,((17:5.775790e-02,18:2.005182e-01):2.636689e-01,16:7.704890e-01):4.380034e+00):2.168359e-01):4.748082e-01,((22:1.372761e-01,21:3.038093e-02):6.481503e-01,19:1.151897e+00):6.473250e-01):1.253503e-01,((35:8.300080e-01,20:6.306427e-01):4.497257e-01,((23:3.367694e-01,(34:1.748103e-01,33:2.835012e-01):3.645207e-01):7.895117e-02,(((32:6.411173e-01,(24:1.277046e-01,(25:5.851032e-02,26:3.713481e-03):5.928087e-02):1.247373e-01):1.250662e-02,31:1.235113e+00):4.860998e-02,((28:2.193539e-01,30:9.094776e-02):1.067627e-01,29:2.109019e-01):2.518638e-01):1.039147e-01):3.948701e-01):8.136623e-01,1:1.148864e+00);
   tree gen.8279000 = [&U] (((((((18:1.601060e-01,17:1.031936e-01):2.993573e-01,16:6.670408e-01):3.919176e+00,(13:8.346755e-01,14:1.214055e+00):5.364050e-01):2.764534e-02,27:1.997592e+00):2.751917e-01,((10:6.426602e-01,(9:4.824741e-01,(6:4.343648e-01,(3:9.886045e-02,15:9.872158e-02):2.393729e-01):2.313090e-01):2.578309e-01):8.170499e-02,(((((5:3.758530e-01,(7:1.437644e-01,2:8.436526e-02):3.480961e-01):5.692737e-02,4:3.328638e-01):7.169458e-02,8:4.655607e-01):1.644201e-01,11:5.242229e-01):5.648344e-02,12:6.150839e-01):2.392365e-01):4.338613e-01):5.988474e-01,((22:1.869941e-01,21:6.175790e-02):6.932824e-01,19:9.640725e-01):6.894599e-01):2.005321e-01,((35:1.267896e-01,20:1.108552e-01):8.845481e-01,(((25:4.728755e-02,26:7.903395e-03):1.450002e-01,23:2.086518e-01):3.613013e-02,((33:3.444657e-01,((34:9.096421e-02,30:5.233166e-02):4.842160e-02,29:2.814979e-01):1.137906e-01):1.027004e-01,((32:7.052519e-01,(24:1.804331e-01,28:4.382785e-01):1.720642e-02):6.147805e-03,31:9.184790e-01):2.012887e-01):3.471868e-02):2.663413e-01):9.075377e-01,1:8.872060e-01);
   tree gen.8279500 = [&U] ((35:8.385175e-01,(20:9.841819e-01,((23:2.286117e-01,((26:6.780932e-03,(25:1.502513e-02,(31:8.658350e-01,(32:4.132209e-01,24:2.792450e-02):1.600740e-01):2.701324e-02):1.584073e-02):7.063540e-02,28:2.762964e-01):1.319507e-01):1.954982e-02,((34:2.919839e-01,29:8.110827e-02):5.838982e-02,(33:2.247726e-02,30:9.971427e-02):3.056805e-01):1.538033e-01):1.245254e-01):2.401647e-01):6.871094e-01,(((22:1.104286e-01,21:5.046889e-02):8.055171e-01,19:1.013765e+00):6.512180e-01,(((13:5.922340e-01,14:1.160526e+00):7.561152e-01,(16:6.828503e-01,(17:8.606479e-02,18:1.157729e-01):3.291754e-01):4.098981e+00):1.421237e-01,((((4:3.711328e-01,((7:9.414847e-02,2:9.513006e-02):3.205553e-01,5:3.525746e-01):6.079712e-02):5.794018e-02,8:4.131270e-01):1.604551e-01,(12:5.975302e-01,11:4.390130e-01):1.044772e-01):3.638642e-01,(10:4.438341e-01,(27:1.662166e+00,(((3:9.753073e-02,15:7.430429e-02):3.225945e-01,6:3.850523e-01):1.555243e-01,9:5.208452e-01):2.121194e-01):1.077561e-01):1.227151e-01):2.704969e-01):6.776462e-01):2.006809e-01,1:7.991549e-01);
   tree gen.8280000 = [&U] (((((10:5.613308e-01,(((27:3.241379e+00,6:4.986533e-03):4.424628e-01,(15:6.223490e-02,3:9.748254e-02):2.711423e-01):2.097297e-01,9:4.465032e-01):3.000574e-01):1.149695e-01,(((4:3.563165e-01,((7:1.016325e-01,2:8.647339e-02):2.484979e-01,5:3.039328e-01):6.193842e-02):1.043932e-01,8:3.522489e-01):1.356824e-01,(11:5.601485e-01,12:5.836025e-01):1.102237e-01):2.467936e-01):4.280566e-01,((13:6.239218e-01,14:1.094728e+00):5.074159e-01,((17:6.218072e-02,18:1.508353e-01):3.239704e-01,16:5.404928e-01):3.895594e+00):2.129509e-01):4.085817e-01,((22:1.755615e-02,21:6.936834e-02):6.389584e-01,19:1.153393e+00):5.477462e-01):1.677856e-01,((35:8.883705e-01,20:9.973215e-01):2.094834e-01,(((34:2.137058e-01,33:4.231863e-01):1.556942e-01,((32:6.746349e-01,(24:9.478278e-02,31:8.604744e-01):2.708714e-02):2.102372e-01,((28:2.430648e-01,(30:7.580078e-02,29:2.545007e-01):2.155555e-01):1.390443e-02,(25:4.281171e-02,26:2.058270e-02):1.928316e-01):1.852962e-01):9.121433e-02):1.365663e-01,23:1.783144e-01):1.759435e-01):7.303897e-01,1:1.064052e+00);
   tree gen.8280500 = [&U] (((((27:1.883161e+00,((18:1.621809e-01,17:4.827041e-02):3.032368e-01,16:6.756853e-01):4.882399e+00):2.599900e-02,(13:8.454925e-01,14:1.229789e+00):5.298481e-01):2.188464e-01,((10:6.509888e-01,(9:4.887268e-01,(6:4.293835e-01,(3:8.036263e-02,15:8.328532e-02):2.474091e-01):2.343067e-01):2.049647e-01):1.774763e-01,(((((5:3.800002e-01,(7:1.088371e-01,2:9.695823e-02):3.147902e-01):1.058123e-01,4:3.371776e-01):7.856663e-02,8:4.615552e-01):2.052596e-01,12:6.230551e-01):7.994802e-02,11:5.206859e-01):2.551935e-01):4.395878e-01):4.214958e-01,((22:8.374929e-02,21:9.623602e-02):7.445063e-01,19:1.511325e+00):5.562981e-01):2.537426e-01,((35:4.818390e-01,20:7.993214e-02):1.283586e+00,(((25:9.492245e-02,26:2.820017e-02):2.626771e-01,23:9.575142e-02):4.213224e-02,((((24:2.319294e-01,28:2.824115e-01):2.198916e-01,32:7.485298e-01):1.430107e-02,31:9.303821e-01):1.804576e-01,((29:3.150337e-01,(34:1.260332e-01,30:1.839230e-01):9.110363e-02):8.449943e-02,33:5.748999e-01):5.529578e-02):1.180822e-01):1.990168e-01):7.117984e-01,1:1.028119e+00);
   tree gen.8281000 = [&U] ((((27:1.816183e+00,((13:6.851329e-01,14:1.243649e+00):4.345863e-01,((18:1.640088e-01,17:6.795252e-02):3.066544e-01,16:7.379465e-01):3.769864e+00):2.257921e-01):5.025661e-02,((10:5.988758e-01,(9:4.942350e-01,(6:4.342229e-01,(3:8.126836e-02,15:7.496985e-02):2.501975e-01):1.537847e-01):2.792196e-01):1.794766e-01,(11:5.265543e-01,(12:6.300772e-01,(((5:3.846178e-01,(7:1.100638e-01,2:9.805100e-02):3.183381e-01):4.358727e-02,4:3.245891e-01):8.789789e-02,8:4.667571e-01):2.085983e-01):4.014527e-02):2.573237e-01):3.681571e-01):4.262462e-01,((22:8.469319e-02,21:3.516387e-02):7.528973e-01,19:1.174962e+00):6.114881e-01):2.566024e-01,((35:1.016510e-01,20:8.323851e-01):3.656602e-01,(23:1.172922e-01,(((29:1.223337e-01,(30:2.335527e-01,(33:6.150047e-02,34:1.743341e-01):1.297812e-01):1.134621e-01):3.650815e-04,(25:2.035424e-02,26:1.397429e-02):3.658265e-01):3.248117e-02,((32:7.677427e-01,31:9.408680e-01):1.285279e-01,(28:3.976807e-01,24:1.876008e-01):2.594723e-03):1.465862e-01):9.955558e-02):3.835673e-01):7.198208e-01,1:1.039706e+00);
   tree gen.8281500 = [&U] ((((22:7.657605e-02,21:9.777709e-02):9.125017e-01,19:1.020460e+00):5.255386e-01,((((17:8.929485e-02,18:1.416671e-01):2.447231e-01,16:6.469186e-01):4.199385e+00,(14:1.127088e+00,13:7.859541e-01):4.405809e-01):2.565064e-01,((10:5.420416e-01,(9:5.129895e-01,((3:1.044531e-01,15:4.403968e-02):2.410628e-01,6:3.965356e-01):2.040881e-01):2.872252e-01):1.668652e-01,(11:5.993667e-01,((8:3.632817e-01,(((7:7.651674e-02,2:1.098587e-01):2.894851e-01,5:3.349047e-01):1.020302e-01,4:3.558682e-01):6.737929e-02):1.887440e-01,12:6.401517e-01):7.352595e-02):2.595383e-01):3.730019e-01):4.635107e-01):2.267759e-01,((20:1.138117e+00,((34:4.186487e-01,((((31:7.861670e-01,24:1.110865e-01):1.718861e-01,(32:5.601258e-01,(26:8.316145e-03,25:4.718454e-02):8.581488e-02):1.410556e-01):6.477652e-02,((29:2.433595e-01,30:1.629520e-01):1.557704e-02,28:2.370714e-01):1.608054e-01):1.810417e-01,23:1.963550e-01):9.868393e-03):1.080842e-01,33:5.631084e-01):1.831623e-01):3.297566e-01,(27:1.232295e+00,35:2.653219e-01):8.471619e-01):3.994134e-01,1:1.101054e+00);
   tree gen.8282000 = [&U] (((((22:1.532746e-01,21:1.052597e-01):5.294681e-01,19:1.235267e+00):6.183138e-01,((16:8.184665e-01,(18:1.052488e-01,17:1.095335e-01):1.879757e-01):4.553320e+00,(((11:4.709099e-01,(12:5.808021e-01,(((5:2.961333e-01,(7:1.080514e-01,2:8.365865e-02):3.666484e-01):5.420723e-02,4:3.997241e-01):9.882681e-02,8:3.537697e-01):1.271464e-01):7.594520e-02):2.597168e-01,((((3:1.266599e-01,15:7.530005e-02):2.544806e-01,6:3.306864e-01):2.309698e-01,9:5.620452e-01):2.478432e-01,10:5.594543e-01):1.436630e-01):3.563582e-01,(14:1.192867e+00,13:7.235613e-01):7.784765e-01):1.882797e-01):2.183841e-01):2.265839e-01,(35:1.132796e+00,(((24:3.681998e-01,(26:4.672560e-03,25:4.188881e-02):3.467250e-01):2.292685e-02,((32:8.051189e-01,31:7.477852e-01):3.107963e-01,28:5.124058e-01):7.388569e-02):6.278592e-02,(((29:5.728580e-03,33:2.495182e-01):2.360060e-01,(30:1.757304e-01,23:8.404385e-03):5.422239e-02):9.240010e-02,(34:1.713040e-01,20:1.432788e+00):2.025825e-01):7.244181e-02):7.854793e-01):3.965393e-01):6.438134e-01,27:1.545813e+00,1:2.595162e-01);
   tree gen.8282500 = [&U] ((((22:1.103556e-01,21:8.216265e-02):6.719365e-01,19:9.814650e-01):7.488642e-01,((((17:8.488763e-02,18:1.388500e-01):2.436788e-01,16:6.441579e-01):4.181464e+00,(14:1.270138e+00,13:7.292171e-01):4.387007e-01):3.523283e-01,((10:5.397284e-01,(9:5.260816e-01,((3:1.040073e-01,15:5.399285e-02):2.400340e-01,6:3.948433e-01):2.263192e-01):2.455140e-01):9.976837e-02,(11:5.968089e-01,((8:3.681030e-01,(((7:9.459937e-02,2:1.124708e-01):3.021758e-01,5:3.459717e-01):5.969200e-02,4:3.543496e-01):7.825516e-02):1.765883e-01,12:6.545142e-01):1.351375e-02):2.584308e-01):3.807740e-01):4.868655e-01):2.381560e-01,((20:1.120683e+00,(((34:3.352319e-01,((((32:4.949214e-01,25:2.384919e-02):1.328641e-02,26:3.609618e-03):2.025082e-01,(31:8.341501e-01,24:3.342354e-01):5.832258e-02):5.343824e-02,(28:2.861793e-01,(29:3.252299e-01,30:1.845805e-01):5.005134e-02):1.433282e-01):1.908048e-01):5.372801e-02,33:6.314808e-01):1.417257e-02,23:3.503241e-01):2.873715e-01):3.026931e-01,(27:2.791331e+00,35:6.165219e-01):5.151431e-01):4.520664e-01,1:7.679151e-01);
   tree gen.8283000 = [&U] ((((((28:3.015360e-01,(31:1.043458e+00,(24:5.119645e-02,32:6.618938e-01):2.567352e-02):2.031752e-01):1.979671e-01,((30:2.585732e-01,(34:2.718396e-01,29:1.188336e-01):7.845253e-02):2.770134e-02,23:1.381804e-01):9.223070e-02):1.230064e-01,(33:3.240142e-01,(25:3.379167e-02,26:2.441713e-02):1.324090e-01):1.455267e-01):2.707903e-01,20:1.027890e+00):2.644006e-01,35:7.281767e-01):5.107219e-01,((((16:6.698517e-01,(17:1.052531e-01,18:9.177949e-02):3.253610e-01):3.693395e+00,27:8.826135e-01):2.520504e-01,(((12:6.376776e-01,(((4:3.844500e-01,((7:8.101384e-02,2:1.014744e-01):3.097962e-01,5:3.452620e-01):4.887741e-02):9.150031e-02,8:3.926860e-01):1.689194e-01,11:5.354455e-01):9.142500e-02):3.176417e-01,(((6:3.232196e-01,(15:8.297051e-02,3:1.216932e-01):2.440526e-01):1.874936e-01,9:4.710917e-01):3.296250e-01,10:5.140522e-01):1.055681e-01):4.337552e-01,(14:1.066980e+00,13:7.892704e-01):6.837231e-01):2.261735e-01):1.988879e-01,((22:4.475658e-02,21:1.333371e-01):7.724350e-01,19:1.135663e+00):7.459780e-01):1.732049e-01,1:9.594085e-01);
   tree gen.8283500 = [&U] (((((((32:7.780410e-01,(26:7.648073e-03,(31:8.294096e-01,25:8.602669e-04):2.243262e-02):5.456872e-02):9.235149e-02,28:4.969993e-01):3.122119e-02,24:2.572540e-01):5.102934e-02,((29:2.030350e-01,23:1.663976e-01):3.948174e-02,(30:2.329354e-01,34:3.671297e-01):2.826909e-02):1.269192e-01):2.311244e-01,33:6.196616e-01):2.229325e-01,(20:2.023807e-02,35:2.655469e-01):1.609416e+00):5.887583e-01,(((22:1.068154e-01,21:1.129679e-01):7.657296e-01,19:1.170431e+00):3.839008e-01,(((13:7.524888e-01,14:1.245810e+00):5.177992e-01,(16:6.018568e-01,(17:1.307007e-01,18:1.305518e-01):3.384014e-01):4.055511e+00):2.058041e-01,(((11:4.445132e-01,(((((7:9.541051e-02,2:1.085597e-01):2.943520e-01,5:3.687509e-01):9.450778e-02,4:3.951463e-01):9.012152e-02,8:4.175152e-01):1.692939e-01,12:6.550995e-01):7.702811e-02):3.008504e-01,((((3:1.279142e-01,15:8.296166e-02):3.048663e-01,6:3.979975e-01):2.480931e-01,9:5.401144e-01):2.867528e-01,10:5.696298e-01):1.249572e-01):9.253100e-02,27:1.370677e+00):4.199551e-01):5.124061e-01):2.008886e-01,1:1.256522e+00);
   tree gen.8284000 = [&U] ((((34:1.315636e-01,((30:2.267227e-01,(29:1.227930e-01,23:1.564152e-01):2.129226e-02):6.599003e-02,(28:4.671836e-01,(((26:1.508872e-02,32:7.510251e-01):2.053156e-02,(31:7.796522e-01,25:6.330805e-03):5.142780e-02):2.092014e-01,24:2.719544e-01):1.311779e-02):1.114701e-01):1.193051e-01):7.557984e-02,33:5.824873e-01):1.360608e-01,(20:2.693322e-02,35:1.493382e-03):1.712643e+00):8.966302e-01,(((22:5.209480e-02,21:1.697078e-01):7.824708e-01,19:1.189689e+00):5.189725e-01,(((13:7.073460e-01,14:1.171073e+00):4.867357e-01,(16:5.360386e-01,(17:1.228598e-01,18:1.128604e-01):3.694913e-01):4.126863e+00):2.191498e-01,(((11:4.342994e-01,(((((7:8.838865e-02,2:1.020470e-01):3.169400e-01,5:3.466291e-01):6.707995e-02,4:3.714409e-01):9.603959e-02,8:3.924679e-01):1.719823e-01,12:6.157993e-01):7.240709e-02):2.446878e-01,((((3:1.393916e-01,15:7.798469e-02):2.807330e-01,6:3.741211e-01):2.434715e-01,9:5.077123e-01):2.364246e-01,10:5.931116e-01):1.394873e-01):9.746448e-02,27:1.288448e+00):2.932194e-01):4.816661e-01):1.888370e-01,1:9.340049e-01);
   tree gen.8284500 = [&U] ((20:1.234196e+00,(((34:3.622926e-01,((24:2.049633e-01,(31:7.959549e-01,32:6.643883e-01):1.291046e-01):6.450533e-02,((30:2.701849e-01,29:2.157890e-01):7.935938e-02,((26:8.049021e-03,25:3.327021e-02):1.488760e-01,28:5.583351e-02):1.405547e-01):1.388764e-01):3.125307e-01):6.403918e-02,23:1.501388e-01):1.761335e-01,(35:4.385434e-01,33:5.198373e-01):2.347629e-01):2.575093e-01):6.363973e-01,(((((11:5.324500e-01,12:6.092088e-01):6.010513e-02,((4:3.675858e-01,((7:9.160320e-02,2:1.262375e-01):3.027489e-01,5:3.352132e-01):7.198018e-02):7.901034e-02,8:3.426131e-01):1.756445e-01):2.863204e-01,(10:6.389124e-01,(9:5.649767e-01,(6:4.016679e-01,(15:8.304197e-02,3:1.098466e-01):2.770974e-01):1.751131e-01):2.599666e-01):1.172373e-01):3.275921e-01,((((18:1.594346e-01,17:8.960138e-02):2.957065e-01,16:5.720993e-01):3.627162e+00,27:1.722011e+00):8.243850e-01,(14:1.243291e+00,13:8.322619e-01):5.182454e-01):5.766476e-02):5.005612e-01,((22:1.494894e-01,21:2.881624e-02):6.547537e-01,19:7.710137e-01):7.584277e-01):1.837418e-01,1:9.296104e-01);
   tree gen.8285000 = [&U] ((((22:1.296643e-01,21:4.664023e-02):6.551712e-01,19:9.732790e-01):5.426450e-01,(((13:6.793932e-01,14:1.072392e+00):5.214758e-01,(16:6.040021e-01,(17:5.029029e-02,18:1.712111e-01):2.560551e-01):4.357573e+00):1.307596e-01,(((((15:6.601407e-02,3:1.137198e-01):2.919167e-01,6:3.340989e-01):2.082038e-01,9:5.486872e-01):2.615918e-01,10:5.719448e-01):1.396089e-01,((12:5.257858e-01,(8:3.312176e-01,(((7:8.745107e-02,2:1.036203e-01):2.754504e-01,5:3.654256e-01):6.689498e-02,4:3.348864e-01):8.485614e-02):1.666267e-01):8.750766e-02,11:4.568707e-01):2.435776e-01):4.004854e-01):6.207938e-01):1.881204e-01,(((20:9.542682e-01,((26:4.566131e-03,25:7.576881e-02):2.089987e-01,35:5.389970e-01):1.263831e-01):5.414395e-02,((23:7.705118e-02,(34:3.709711e-01,((30:2.456442e-02,33:2.670924e-01):1.504184e-01,29:2.193804e-01):9.716641e-03):7.256862e-02):1.355561e-01,((24:1.312250e-02,28:6.106697e-02):2.480460e-01,(31:1.043759e+00,32:9.071770e-01):1.840709e-01):2.196893e-01):9.929650e-02):8.398559e-01,27:2.026224e+00):3.086788e-02,1:8.964955e-01);
   tree gen.8285500 = [&U] ((20:9.987560e-01,((34:1.886150e-01,(((26:5.210236e-02,25:2.363990e-02):2.789277e-01,(((28:1.872598e-01,29:4.820893e-02):9.214019e-02,30:1.720548e-01):1.762437e-01,(31:1.211632e+00,(32:5.803978e-01,24:3.427998e-01):3.144722e-02):1.103217e-01):3.478075e-02):6.570917e-02,23:2.566369e-01):2.724986e-02):1.630680e-01,(35:6.287598e-01,33:6.920459e-03):6.265283e-01):1.355483e-01):1.099705e+00,((((12:6.001528e-01,(((4:3.750687e-01,(5:3.774158e-01,(7:7.884757e-02,2:1.258126e-01):3.884263e-01):7.225555e-02):6.608015e-02,8:3.513199e-01):1.529440e-01,11:5.245350e-01):1.034378e-01):2.850774e-01,(10:6.294149e-01,(9:5.565783e-01,(6:4.166673e-01,(15:7.957368e-02,3:1.082137e-01):3.188376e-01):1.917068e-01):2.804907e-01):9.864952e-02):4.559287e-01,((((18:1.099121e-01,17:9.876766e-02):2.913108e-01,16:5.635950e-01):3.684948e+00,27:1.435941e+00):2.149759e-01,(14:1.275045e+00,13:8.198902e-01):3.750321e-01):2.601567e-01):4.692713e-01,((22:1.778080e-01,21:4.678158e-02):6.519324e-01,19:1.070924e+00):5.699894e-01):2.378655e-01,1:8.564846e-01);
   tree gen.8286000 = [&U] ((((34:4.571573e-01,(24:4.524382e-01,((31:8.925922e-01,(32:9.510702e-01,28:2.968317e-01):8.597634e-02):1.850149e-01,(23:2.255969e-02,(30:2.680358e-01,((29:1.086946e-01,33:5.327703e-01):8.943189e-02,(25:3.051398e-02,26:7.543831e-02):3.678312e-01):5.551095e-02):8.435706e-02):1.543346e-01):1.709020e-02):1.282204e-01):1.749233e-01,20:8.021759e-01):2.160890e-01,35:5.066253e-01):5.837146e-01,(((((14:1.330218e+00,13:8.240039e-01):3.534401e-01,(16:6.052573e-01,(17:7.993031e-02,18:1.527420e-01):2.974579e-01):4.011666e+00):1.322498e-01,27:1.843578e+00):2.351792e-01,(((12:5.603644e-01,11:5.593925e-01):1.002640e-01,((4:3.646736e-01,(5:3.557836e-01,(7:1.037992e-01,2:1.083197e-01):3.446119e-01):7.776297e-02):9.155720e-02,8:4.099670e-01):1.574468e-01):2.747448e-01,(((6:3.921499e-01,(15:6.408551e-02,3:1.273507e-01):2.931274e-01):2.263731e-01,9:5.750245e-01):3.249866e-01,10:5.502270e-01):1.262806e-01):5.062588e-01):3.722299e-01,((22:6.696288e-02,21:1.104787e-01):7.554777e-01,19:1.174157e+00):6.809897e-01):1.452397e-01,1:1.089813e+00);
   tree gen.8286500 = [&U] (((((10:5.573594e-01,(((27:1.144461e+00,6:2.239821e-01):1.276174e-01,(15:8.362725e-02,3:7.368387e-02):2.347439e-01):1.895960e-01,9:5.514977e-01):2.023075e-01):1.577000e-01,(12:4.916801e-01,(11:4.891713e-01,((4:3.516929e-01,(5:3.333721e-01,(7:8.731188e-02,2:1.112828e-01):2.497046e-01):7.749662e-02):8.811269e-02,8:4.031275e-01):1.585537e-01):8.501159e-02):2.222213e-01):3.295608e-01,((13:7.301393e-01,14:1.114345e+00):4.892225e-01,((17:7.781584e-02,18:1.034886e-01):2.210427e-01,16:6.812583e-01):3.826980e+00):1.180020e-01):5.337970e-01,((22:7.831209e-02,21:6.858946e-02):5.225268e-01,19:1.272687e+00):6.361311e-01):1.119292e-01,(((((26:4.438706e-03,25:7.682930e-02):3.512555e-01,(((31:8.127773e-01,24:2.239583e-01):1.596670e-01,34:2.889179e-01):6.847302e-02,(29:1.612030e-01,((30:5.199749e-02,28:2.705366e-01):6.141536e-02,32:4.797875e-01):2.077538e-02):1.393142e-01):7.165097e-02):2.197931e-02,23:8.787681e-02):3.076798e-02,33:4.529321e-01):4.397846e-01,(35:9.551533e-02,20:1.560415e-01):7.533551e-01):5.627800e-01,1:8.583667e-01);
   tree gen.8287000 = [&U] ((((22:7.996123e-02,21:1.003304e-01):5.622594e-01,19:1.270623e+00):6.329566e-01,(((14:1.230164e+00,13:6.662370e-01):3.378207e-01,((17:5.775369e-02,18:1.409985e-01):2.185039e-01,16:6.383798e-01):3.968440e+00):2.612633e-01,((10:5.697992e-01,(9:5.367004e-01,((3:1.002965e-01,15:7.868960e-02):2.660375e-01,6:3.675578e-01):1.985883e-01):3.067321e-01):1.789784e-01,(((8:3.637617e-01,(((7:9.900216e-02,2:1.193825e-01):3.357729e-01,5:3.574018e-01):1.020917e-01,4:3.660256e-01):6.507158e-02):1.684996e-01,11:5.365883e-01):4.874961e-02,12:6.518684e-01):2.729292e-01):3.674331e-01):4.349142e-01):2.054868e-01,((33:6.325769e-01,(((29:1.711982e-01,(30:2.074707e-01,28:5.370216e-01):4.490695e-02):1.014685e-01,(34:3.991774e-01,((31:8.221422e-01,(24:1.980203e-01,32:5.489292e-01):9.650770e-03):8.984013e-02,(25:2.710269e-02,26:1.393880e-02):1.782832e-01):8.023719e-02):1.058675e-02):8.779577e-02,23:2.102218e-01):1.421742e-02):3.050996e-01,(20:9.239999e-01,(35:2.603356e-02,27:2.632145e-01):1.332294e+00):6.120760e-02):7.714001e-01,1:8.939108e-01);
   tree gen.8287500 = [&U] ((((34:2.609759e-01,(((23:1.331645e-03,29:7.906011e-02):1.105571e-01,(30:2.521295e-02,33:1.577706e-01):2.789016e-01):2.215349e-02,((((32:5.777089e-01,31:8.359066e-01):2.750781e-01,28:4.352107e-01):2.073737e-02,24:3.236902e-01):7.212172e-02,(25:2.432319e-02,26:1.421049e-02):3.829131e-01):8.652223e-02):2.173745e-01):5.910225e-02,20:1.168598e+00):3.848415e-01,35:5.286204e-01):5.913887e-01,((((14:1.095529e+00,13:7.054973e-01):5.888747e-01,(27:1.122056e+00,(16:5.649104e-01,(17:7.109791e-02,18:1.279577e-01):2.986866e-01):3.494384e+00):3.965492e-02):2.066342e-01,(((12:4.939730e-01,11:5.070925e-01):5.059384e-02,((5:3.440336e-01,(4:3.470809e-01,(7:1.016442e-01,2:9.635193e-02):2.591374e-01):4.200085e-02):9.793961e-02,8:3.646714e-01):1.365069e-01):2.796502e-01,(((6:3.425434e-01,(15:7.264195e-02,3:1.132803e-01):2.607410e-01):1.228151e-01,9:5.114925e-01):2.363147e-01,10:5.356850e-01):1.226834e-01):3.041877e-01):4.774364e-01,((22:4.362279e-02,21:9.445457e-02):8.090543e-01,19:1.044430e+00):6.077434e-01):2.615303e-01,1:9.679162e-01);
   tree gen.8288000 = [&U] (((((((32:6.393777e-01,28:4.816682e-01):1.140784e-01,31:9.251374e-01):8.434125e-02,24:3.582433e-01):7.687949e-02,(34:4.215044e-01,((23:5.727136e-03,29:1.324707e-01):6.841948e-02,(30:4.253957e-02,33:1.746122e-01):2.663383e-01):4.189957e-02):1.335625e-01):3.081500e-02,(25:5.036767e-02,26:3.645801e-02):4.488685e-01):3.731218e-01,(20:1.040223e+00,35:2.780721e-01):2.512516e-01):6.954631e-01,((((14:1.212474e+00,13:8.770216e-01):4.900800e-01,(27:1.556412e+00,(16:6.252130e-01,(17:7.868742e-02,18:1.416169e-01):2.990839e-01):3.867400e+00):3.106337e-01):1.663380e-01,((((4:3.841308e-01,((7:1.034894e-01,2:1.066372e-01):2.739563e-01,5:3.807583e-01):6.947001e-02):1.122892e-01,8:4.035991e-01):1.756535e-01,(12:5.521050e-01,11:5.489548e-01):5.651557e-02):2.882779e-01,(((6:3.791090e-01,(15:6.828353e-02,3:1.255776e-01):2.746071e-01):1.858017e-01,9:5.660929e-01):2.578290e-01,10:5.928680e-01):1.357795e-01):4.121221e-01):5.891870e-01,((22:1.498770e-01,21:1.045373e-01):7.144682e-01,19:1.205824e+00):6.287416e-01):1.249359e-01,1:1.062700e+00);
   tree gen.8288500 = [&U] (((((34:2.593509e-01,24:2.591549e-01):7.498820e-02,((28:4.175972e-01,(((31:8.794267e-01,32:5.464214e-01):9.054820e-02,25:3.977778e-02):7.071033e-03,26:4.238519e-04):9.444814e-02):7.949350e-02,23:2.047304e-01):4.196378e-02):1.708066e-01,((29:1.685259e-01,30:1.759468e-01):1.428652e-02,33:3.320608e-01):1.755530e-01):2.702923e-01,(20:3.547784e-01,35:1.052016e-01):7.211568e-01):6.937550e-01,(((22:2.018431e-02,21:9.785862e-02):8.003954e-01,19:9.426319e-01):5.809006e-01,(27:1.418838e+00,(((13:7.698239e-01,14:1.040589e+00):4.271070e-01,(16:6.199976e-01,(17:8.251303e-02,18:1.549390e-01):3.418449e-01):4.086919e+00):2.208909e-01,(((((((7:1.091221e-01,2:6.840226e-02):3.306741e-01,5:3.295967e-01):7.649387e-02,4:3.182578e-01):8.876210e-02,8:3.953973e-01):1.969301e-01,11:4.678573e-01):6.675601e-02,12:6.262594e-01):2.084373e-01,((((3:1.229763e-01,15:6.068686e-02):2.701610e-01,6:3.519061e-01):2.463066e-01,9:4.880580e-01):2.472718e-01,10:5.618566e-01):1.825049e-01):3.648021e-01):3.100300e-01):2.677272e-01):1.879369e-01,1:9.731631e-01);
   tree gen.8289000 = [&U] (((((((31:6.965922e-01,32:5.663174e-01):6.526277e-02,(((26:3.866559e-03,28:4.411535e-01):7.956084e-02,25:6.967800e-02):4.672718e-03,24:1.668556e-01):7.712968e-02):1.056280e-01,23:2.121849e-01):1.972700e-01,34:1.571619e-01):4.066852e-03,((29:2.277991e-01,33:4.572526e-02):1.668624e-01,30:1.483241e-01):2.267473e-01):3.580249e-01,(20:3.676964e-01,35:1.090322e-01):7.474152e-01):9.116319e-01,(((22:5.897540e-02,21:7.967048e-02):8.295390e-01,19:1.068012e+00):7.393751e-01,(27:1.752747e+00,(((13:7.978543e-01,14:1.078479e+00):5.269012e-01,(16:6.425726e-01,(17:8.551745e-02,18:1.605805e-01):3.542920e-01):4.235730e+00):1.935753e-01,(((11:4.848927e-01,12:6.490625e-01):6.918669e-02,((((7:1.130954e-01,2:7.089289e-02):3.427145e-01,5:3.415978e-01):7.920736e-02,4:3.224465e-01):1.049038e-01,8:3.340894e-01):1.319581e-01):2.704768e-01,((((3:1.274541e-01,15:6.289656e-02):2.799980e-01,6:3.647195e-01):2.552750e-01,9:5.058289e-01):2.562754e-01,10:5.823146e-01):1.019309e-01):4.334846e-01):2.258098e-01):2.306591e-01):1.735926e-01,1:1.008597e+00);
   tree gen.8289500 = [&U] (((20:5.434199e-01,35:2.897616e-01):7.647335e-01,((31:8.743799e-01,34:2.806011e-01):1.828404e-01,((32:6.846014e-01,(24:5.119168e-02,28:2.493997e-01):1.836270e-01):8.636012e-02,(23:1.615640e-01,(((29:1.801296e-01,30:2.646285e-01):7.085616e-02,33:1.629715e-01):1.362188e-01,(25:1.829333e-02,26:1.102459e-02):2.375323e-01):4.946307e-02):7.108546e-02):1.463013e-02):3.421991e-01):5.254547e-01,(((27:1.985933e+00,((16:6.052022e-01,(17:1.029290e-01,18:1.310112e-01):2.154690e-01):3.658300e+00,(14:1.137527e+00,13:8.228103e-01):4.925518e-01):8.055583e-02):1.555528e-01,(((12:5.179777e-01,11:5.150222e-01):6.092379e-02,((((7:9.829468e-02,2:8.015613e-02):3.068421e-01,5:3.572224e-01):9.105033e-02,4:3.640313e-01):6.816874e-02,8:3.489285e-01):1.971991e-01):2.257163e-01,(((6:3.933024e-01,(15:6.406272e-02,3:1.065446e-01):2.576328e-01):1.691896e-01,9:5.311010e-01):2.037973e-01,10:5.562210e-01):1.381549e-01):2.961704e-01):5.000106e-01,((22:9.773138e-02,21:1.146100e-01):6.470280e-01,19:1.131289e+00):5.616280e-01):1.702301e-01,1:1.126931e+00);
   tree gen.8290000 = [&U] ((20:1.577588e+00,(23:1.872594e-01,((((32:4.738621e-01,24:1.610702e-01):2.447514e-01,31:9.273937e-01):4.826911e-02,(30:1.204474e-01,(28:1.515260e-02,29:2.759546e-01):1.078547e-01):2.428993e-01):2.038363e-01,((34:1.022750e-01,(35:5.024110e-01,33:7.024359e-02):4.189570e-01):1.238317e-01,(25:6.497290e-02,26:2.198914e-02):1.853564e-01):1.011872e-01):1.055801e-01):1.082874e-01):8.384215e-01,((((11:4.830662e-01,(((((7:8.535143e-02,2:1.288416e-01):3.172252e-01,5:3.772371e-01):5.474510e-02,4:3.461388e-01):8.327727e-02,8:3.650871e-01):1.890507e-01,12:6.191048e-01):1.176804e-01):3.131920e-01,(10:6.316891e-01,(9:5.461113e-01,(6:3.469980e-01,(15:8.253852e-02,3:1.108190e-01):3.668932e-01):1.951144e-01):2.987027e-01):1.183574e-01):3.270312e-01,(((18:1.625463e-01,17:7.338432e-02):2.182760e-01,16:7.272135e-01):4.246881e+00,((14:1.113002e+00,13:8.802278e-01):4.697384e-01,27:1.803049e+00):7.670673e-02):1.192470e-01):5.559180e-01,((22:6.207128e-02,21:8.947085e-02):9.431517e-01,19:9.977141e-01):6.343032e-01):2.723410e-01,1:1.047178e+00);
   tree gen.8290500 = [&U] (((35:2.963990e-02,20:2.153411e-01):7.602630e-01,((((30:2.636993e-01,29:1.472918e-01):9.983652e-02,(((26:1.291566e-02,25:1.627996e-02):2.168567e-01,33:4.231885e-01):6.155145e-03,34:1.286757e-01):3.121774e-02):8.366839e-02,23:1.158550e-01):8.809244e-02,((31:1.183826e+00,(32:5.174137e-01,24:9.704826e-02):9.627198e-02):1.264403e-01,28:4.622663e-01):5.163493e-02):4.007592e-01):7.895220e-01,(((22:6.962305e-02,21:1.234943e-01):7.217897e-01,19:1.010193e+00):6.933813e-01,((((12:5.886352e-01,((((7:9.965184e-02,2:1.128750e-01):3.297528e-01,5:3.214131e-01):7.772361e-02,4:4.299116e-01):5.276851e-02,8:4.172131e-01):1.696496e-01):5.562307e-02,11:5.455346e-01):2.813801e-01,((((3:1.048391e-01,15:9.751655e-02):2.883591e-01,6:4.117441e-01):2.294646e-01,9:4.900243e-01):2.709103e-01,10:4.850612e-01):1.331366e-01):3.635749e-01,(27:1.148005e+00,((14:1.373996e+00,13:6.383193e-01):5.450240e-01,(16:5.364412e-01,(18:1.648181e-01,17:6.411478e-02):4.206803e-01):4.533050e+00):2.837042e-02):2.068811e-01):3.575429e-01):3.226225e-01,1:8.802551e-01);
   tree gen.8291000 = [&U] (((35:5.140201e-02,20:2.128289e-01):1.265809e+00,((((26:1.245016e-02,25:4.935125e-02):2.619761e-01,(33:2.150548e-01,(29:1.879897e-01,30:2.303515e-01):1.289871e-01):9.090050e-02):2.635234e-01,34:1.422280e-01):1.067465e-01,(23:1.096825e-01,(31:1.170015e+00,((32:5.783723e-01,24:1.160664e-01):2.520028e-02,28:4.568734e-01):6.116656e-02):1.816543e-01):1.745368e-02):2.979567e-01):7.782085e-01,(((22:6.881081e-02,21:1.532265e-01):7.577206e-01,19:9.984079e-01):5.170159e-01,(((12:5.817680e-01,(11:5.391702e-01,((((7:9.390238e-02,2:1.115581e-01):3.181771e-01,5:3.176635e-01):7.681687e-02,4:4.248962e-01):6.478048e-02,8:4.123458e-01):1.424719e-01):7.497417e-02):2.200819e-01,((((3:8.259116e-02,15:8.552448e-02):2.539454e-01,6:3.960505e-01):2.119329e-01,9:5.851978e-01):3.031647e-01,10:4.794023e-01):1.494621e-01):4.051625e-01,((14:1.311990e+00,13:6.456685e-01):5.657920e-01,(27:1.558051e+00,(16:5.301830e-01,(18:1.628953e-01,17:6.336680e-02):4.303773e-01):4.375170e+00):7.970221e-02):2.081748e-01):4.789443e-01):1.678249e-01,1:9.306876e-01);
   tree gen.8291500 = [&U] (((((13:6.409296e-01,14:1.141098e+00):3.794087e-01,((17:9.932608e-02,18:9.986024e-02):2.233819e-01,16:6.491354e-01):3.571451e+00):2.845008e-01,((10:6.283098e-01,(((27:1.448626e+00,6:2.900912e-01):6.162043e-02,(15:6.626704e-02,3:1.010255e-01):2.842954e-01):1.939091e-01,9:5.871002e-01):2.528738e-01):1.222178e-01,((11:5.295152e-01,((4:3.199079e-01,((7:6.901320e-02,2:1.155918e-01):3.388240e-01,5:2.937674e-01):5.762349e-02):5.973248e-02,8:3.508259e-01):2.161209e-01):6.385600e-02,12:5.692337e-01):2.266289e-01):4.223320e-01):4.307180e-01,((22:5.698141e-02,21:1.012592e-01):6.702866e-01,19:9.752981e-01):6.823809e-01):2.742920e-01,(((23:1.719735e-01,(34:2.274897e-01,(24:3.769602e-01,((((26:9.792781e-04,25:4.871735e-02):2.466225e-01,32:5.392650e-01):3.315054e-02,31:6.854431e-01):1.114090e-01,((30:6.932565e-02,28:1.688577e-01):7.782169e-02,29:2.601140e-01):1.678131e-01):2.668325e-02):7.460783e-02):2.337773e-02):1.363655e-01,33:3.883021e-01):2.693888e-01,(35:6.317849e-02,20:2.362847e-02):8.688536e-01):5.807070e-01,1:8.809815e-01);
   tree gen.8292000 = [&U] (((((22:8.722318e-02,21:1.184704e-01):8.790323e-01,19:1.225839e+00):5.993257e-01,((13:6.866405e-01,14:1.379233e+00):6.773840e-01,((16:6.867447e-01,(17:6.134912e-02,18:1.727585e-01):3.220994e-01):4.604588e+00,(((12:7.582823e-01,(((5:3.066293e-01,(7:1.126476e-01,2:9.491222e-02):3.333887e-01):9.936636e-02,4:3.599401e-01):1.185501e-01,8:3.698310e-01):1.148552e-01):1.183495e-01,11:4.694096e-01):2.481672e-01,((((3:1.212273e-01,15:7.804138e-02):2.716096e-01,6:4.062341e-01):2.099585e-01,9:5.516353e-01):2.872473e-01,10:5.732241e-01):1.540976e-01):3.604492e-01):1.752212e-01):4.095263e-01):2.307376e-01,((23:1.620754e-01,((((32:9.894165e-01,31:1.109369e+00):9.159509e-02,((25:5.845466e-02,26:2.547996e-02):1.508372e-02,28:3.409361e-01):7.273063e-02):1.566166e-01,(34:3.430919e-02,24:2.289205e-02):2.441627e-01):3.305480e-02,((29:5.182341e-02,33:3.331597e-01):1.006197e-01,30:2.370769e-01):7.142622e-02):4.044901e-02):4.427573e-01,(20:2.237652e-01,35:6.026986e-01):9.841957e-01):7.059001e-01):3.901670e-01,27:2.217711e+00,1:6.125779e-01);
   tree gen.8292500 = [&U] (((((13:7.583298e-01,14:1.210652e+00):4.025350e-01,((17:1.189597e-01,18:1.059471e-01):2.242245e-01,16:6.887025e-01):4.578476e+00):4.072507e-01,((10:6.268820e-01,(((27:1.564360e+00,6:3.077732e-01):6.698834e-02,(15:9.820442e-02,3:9.124215e-02):3.127643e-01):1.824098e-01,9:5.823314e-01):2.463850e-01):1.857539e-01,((((4:3.394074e-01,(5:3.456636e-01,(7:1.056741e-01,2:1.226376e-01):3.539024e-01):5.990543e-02):6.003145e-02,8:3.722100e-01):2.292942e-01,11:5.118867e-01):5.656465e-02,12:6.039305e-01):2.404427e-01):3.910223e-01):5.084937e-01,((22:1.215304e-01,21:5.415904e-02):7.188709e-01,19:1.146977e+00):6.130214e-01):2.608428e-01,(((23:2.338543e-01,((28:3.986111e-01,(29:2.141537e-01,30:2.289666e-01):5.043887e-02):2.477495e-02,((26:7.736796e-04,25:4.348642e-02):1.255009e-01,((32:7.045548e-01,24:2.514439e-01):3.876512e-02,31:7.396605e-01):1.409090e-01):5.594202e-03):3.015647e-01):1.653101e-01,(34:1.977149e-02,33:4.927012e-03):5.118230e-01):2.070046e-01,(35:4.924038e-02,20:2.187563e-02):1.069826e+00):7.297398e-01,1:8.551074e-01);
   tree gen.8293000 = [&U] ((((22:3.004237e-02,21:8.511402e-02):6.030713e-01,19:1.125893e+00):6.990444e-01,((27:1.233667e+00,((13:8.405548e-01,14:1.009683e+00):4.801954e-01,(16:5.617265e-01,(17:8.059122e-02,18:1.234314e-01):3.433454e-01):4.135958e+00):9.999668e-02):2.802944e-01,(((((15:6.507613e-02,3:1.258493e-01):2.465753e-01,6:3.826141e-01):1.844147e-01,9:5.321610e-01):2.805727e-01,10:4.985202e-01):1.879097e-01,((12:6.105660e-01,(8:3.488387e-01,(4:3.760833e-01,(5:3.445918e-01,(7:9.345197e-02,2:9.372867e-02):2.783560e-01):6.447316e-02):8.138045e-02):2.125207e-01):5.752456e-02,11:4.851358e-01):1.953305e-01):3.989221e-01):3.950696e-01):1.301452e-01,((20:8.560123e-01,35:4.930663e-01):3.544246e-01,(((29:1.700901e-01,30:2.500402e-01):8.819004e-02,((((28:1.366446e-01,24:4.475943e-02):1.271389e-01,(26:7.661036e-03,25:7.721169e-02):2.015716e-02):5.966276e-02,(32:6.337225e-01,31:8.766581e-01):1.979867e-01):1.538384e-01,23:2.070129e-01):3.741483e-02):3.895696e-02,(34:1.545587e-01,33:2.512006e-02):4.326808e-01):2.275157e-01):7.192829e-01,1:8.783704e-01);
   tree gen.8293500 = [&U] (((((((18:1.814365e-01,17:4.838849e-02):2.912819e-01,16:5.477928e-01):3.796310e+00,(13:7.303949e-01,14:9.639227e-01):5.700835e-01):2.063350e-01,((10:5.729638e-01,(9:4.749703e-01,(6:3.362859e-01,(3:1.033483e-01,15:7.982362e-02):2.662488e-01):1.876499e-01):2.448592e-01):1.360767e-01,(11:4.845137e-01,(12:6.327810e-01,((((7:1.106145e-01,2:6.816151e-02):3.220983e-01,5:3.253709e-01):4.673779e-02,4:3.135525e-01):6.125223e-02,8:3.799360e-01):1.774232e-01):4.421476e-02):2.325853e-01):3.569945e-01):1.994642e-01,27:1.709199e+00):1.864927e-01,((22:7.813667e-02,21:5.519903e-02):6.915618e-01,19:1.313348e+00):8.551649e-01):1.090328e-01,(((33:5.550835e-01,34:4.696369e-01):9.899088e-02,((23:1.824738e-01,(24:1.777046e-01,((32:5.858121e-01,31:7.591005e-01):2.160548e-01,((26:1.822071e-02,25:6.340069e-02):5.302849e-02,28:2.862506e-01):1.107366e-01):7.716363e-02):4.289376e-02):8.992684e-02,(29:3.333387e-01,30:1.905229e-01):1.280507e-01):5.226375e-02):1.867156e-01,(20:9.431428e-01,35:4.841900e-01):1.702527e-01):8.620426e-01,1:1.056853e+00);
   tree gen.8294000 = [&U] ((((22:5.741884e-02,21:1.162007e-01):6.968419e-01,19:9.844981e-01):6.706818e-01,(((14:1.120397e+00,13:6.540399e-01):5.945643e-01,((17:7.915383e-02,18:1.271213e-01):3.096079e-01,16:6.085623e-01):3.844037e+00):1.783829e-01,((10:5.123823e-01,(9:5.694265e-01,((3:8.661117e-02,15:8.331191e-02):2.909675e-01,6:3.717755e-01):1.771906e-01):2.309378e-01):1.398717e-01,(11:4.659824e-01,(12:6.198211e-01,(8:3.795778e-01,(4:3.731090e-01,((7:9.843801e-02,2:9.001208e-02):3.004136e-01,5:3.124072e-01):3.847644e-02):6.402839e-02):1.951963e-01):1.001671e-01):2.260127e-01):3.765214e-01):4.470205e-01):1.899294e-01,(((34:5.574848e-01,(((24:2.165556e-01,31:1.131374e+00):1.271882e-01,((26:1.671985e-02,25:6.079130e-02):1.034369e-02,32:4.852816e-01):8.359199e-02):7.066065e-02,((33:4.077499e-01,(29:2.603255e-01,(28:5.438383e-02,30:1.761798e-01):7.887102e-02):1.563521e-01):7.077772e-02,20:1.381980e+00):2.458087e-02):1.709273e-01):7.673614e-03,23:2.811341e-01):7.695051e-01,(35:9.489002e-02,27:2.561792e-01):1.289635e+00):2.944461e-01,1:9.578375e-01);
   tree gen.8294500 = [&U] (((((((18:1.792434e-01,17:4.426345e-02):3.478777e-01,16:6.107089e-01):4.232330e+00,(13:8.293970e-01,14:1.299665e+00):6.020897e-01):1.334525e-01,((10:6.479081e-01,(9:6.251233e-01,(6:4.030066e-01,(3:9.287499e-02,15:8.045501e-02):3.109241e-01):1.428148e-01):3.259800e-01):1.905520e-01,((((4:3.495652e-01,((7:1.233506e-01,2:7.599013e-02):3.610155e-01,5:3.880340e-01):4.330057e-02):6.247044e-02,8:4.235732e-01):1.884234e-01,11:5.401620e-01):5.343354e-02,12:5.733674e-01):2.934650e-01):3.957722e-01):2.789552e-01,27:2.179234e+00):2.400690e-01,((22:6.881033e-02,21:5.924050e-02):7.638224e-01,19:1.379524e+00):7.440182e-01):1.822214e-01,(((((24:3.839869e-02,28:3.191276e-01):6.703857e-02,(((25:3.530139e-03,32:4.931279e-01):4.388200e-02,26:4.200293e-02):4.896065e-02,31:1.037326e+00):4.961859e-02):1.735351e-01,(34:4.649396e-01,((29:2.550782e-01,30:2.124052e-01):1.900830e-01,23:1.672950e-01):6.922160e-03):7.190788e-03):3.354334e-01,(33:3.588223e-01,35:5.735372e-01):2.300433e-01):2.757751e-01,20:1.555538e+00):7.516261e-01,1:1.178236e+00);
   tree gen.8295000 = [&U] (((((((18:1.742447e-01,17:5.428394e-02):3.193564e-01,16:5.606389e-01):3.782196e+00,(13:7.613975e-01,14:1.193110e+00):5.527264e-01):1.980707e-01,((10:5.788000e-01,(9:5.738715e-01,(6:4.390047e-01,(3:9.121211e-02,15:7.385877e-02):2.854324e-01):1.311059e-01):2.992539e-01):1.749293e-01,(11:4.958759e-01,(12:5.263589e-01,((4:3.209055e-01,(5:3.562204e-01,(7:1.213755e-01,2:9.176622e-02):3.433650e-01):8.369738e-02):9.714097e-02,8:3.888458e-01):1.723019e-01):4.928334e-02):2.138952e-01):3.520158e-01):2.888128e-01,27:2.000565e+00):2.031724e-01,((22:1.294174e-01,21:9.085012e-02):6.497437e-01,19:1.266422e+00):6.830186e-01):1.234136e-01,(((((30:1.517746e-01,23:2.386927e-01):7.181709e-03,(34:2.142617e-01,29:7.515874e-02):2.152000e-01):8.533099e-02,33:3.657067e-01):1.166024e-01,((24:7.479180e-02,28:1.945090e-01):3.145168e-01,(((25:5.575315e-03,32:4.549223e-01):1.816566e-02,26:1.122606e-03):5.946964e-02,31:9.522789e-01):1.077490e-01):1.184556e-01):4.401962e-01,(20:7.862519e-01,35:4.458864e-01):3.777217e-01):6.271898e-01,1:1.178635e+00);
   tree gen.8295500 = [&U] (((((13:8.538704e-01,14:1.117166e+00):3.235557e-01,((17:7.034686e-02,18:1.460615e-01):3.648369e-01,16:6.284980e-01):3.500180e+00):3.848453e-01,((10:6.560555e-01,(((27:1.547841e+00,6:1.253311e-02):3.806486e-01,(15:8.939325e-02,3:8.930717e-02):2.625699e-01):2.017422e-01,9:5.423130e-01):2.360157e-01):1.119561e-01,((8:3.783919e-01,(((7:1.067084e-01,2:1.205114e-01):3.337715e-01,5:3.394958e-01):4.933441e-02,4:3.332952e-01):7.922202e-02):1.385624e-01,(11:5.043339e-01,12:5.493114e-01):1.556120e-01):2.235069e-01):2.996569e-01):4.910667e-01,((22:1.414536e-01,21:4.787667e-02):6.872390e-01,19:1.111273e+00):6.407153e-01):1.793175e-01,((23:1.421277e-01,(((30:2.083855e-01,(29:1.638505e-01,28:2.084433e-01):1.721948e-02):3.549700e-01,((25:4.134194e-02,26:5.926075e-03):2.295808e-01,((32:5.112048e-01,24:6.011810e-02):1.908981e-01,31:9.271356e-01):1.624925e-01):1.790275e-02):6.751773e-02,(34:1.879624e-01,33:4.312388e-01):9.153898e-02):1.281176e-01):2.827004e-01,(35:5.785736e-01,20:6.671272e-01):4.256570e-01):6.977132e-01,1:8.442250e-01);
   tree gen.8296000 = [&U] ((((22:9.298209e-02,21:4.357486e-02):7.218815e-01,19:1.126436e+00):4.257046e-01,(((14:1.096633e+00,13:7.180627e-01):3.829136e-01,((17:8.244266e-02,18:1.243377e-01):3.194795e-01,16:5.952361e-01):3.759861e+00):2.498744e-01,((10:5.231768e-01,(9:5.569573e-01,((3:9.973971e-02,15:8.381969e-02):2.521188e-01,6:3.636344e-01):1.866006e-01):2.399848e-01):2.228005e-01,((12:6.062483e-01,(8:3.712659e-01,(4:3.649387e-01,((7:1.211499e-01,2:9.394054e-02):2.630050e-01,5:2.886374e-01):9.575687e-02):7.118026e-02):1.466153e-01):5.465420e-02,11:4.594946e-01):1.856504e-01):3.320358e-01):3.410264e-01):2.035215e-01,(((20:1.029786e+00,23:7.424035e-02):1.467427e-01,(34:2.873006e-01,(((((31:7.269363e-01,25:2.369796e-03):6.702225e-02,26:1.025518e-02):1.917133e-02,32:5.260928e-01):2.140687e-01,24:1.987609e-01):2.072946e-02,((29:2.481424e-01,(28:1.632182e-01,30:1.500310e-01):7.280219e-02):1.609261e-01,33:5.969097e-01):1.545387e-02):1.578763e-01):6.371548e-02):4.719572e-01,(35:1.659533e-01,27:7.528703e-01):8.286330e-01):3.394394e-01,1:9.964390e-01);
   tree gen.8296500 = [&U] (((((13:8.502027e-01,14:1.112367e+00):4.627041e-01,((17:1.009973e-01,18:1.454341e-01):3.368249e-01,16:6.257984e-01):3.485145e+00):1.948636e-01,((10:6.259696e-01,(((27:1.585382e+00,6:1.372167e-01):2.990889e-01,(15:8.924491e-02,3:8.892356e-02):2.617207e-01):1.593912e-01,9:5.198229e-01):2.887405e-01):2.053265e-01,((8:3.767665e-01,(5:3.380376e-01,((7:1.055500e-01,2:1.026680e-01):2.936112e-01,4:3.318636e-01):4.974010e-02):7.888173e-02):1.379672e-01,(12:5.591172e-01,11:5.021676e-01):6.958953e-02):1.887482e-01):3.305103e-01):6.430507e-01,((22:1.392414e-01,21:1.931209e-02):5.969050e-01,19:1.087491e+00):6.454805e-01):1.946733e-01,(((34:2.760482e-01,33:5.154403e-01):8.464660e-02,(23:1.614064e-01,((25:5.708786e-02,26:2.166039e-02):2.593211e-01,(((32:5.090089e-01,24:7.373741e-02):1.900781e-01,31:9.383234e-01):1.133928e-01,(30:2.507978e-01,(29:1.522166e-01,28:2.329151e-01):4.510533e-02):9.516087e-02):1.961795e-01):1.118995e-02):5.938577e-02):2.665923e-01,(35:3.966756e-01,20:5.197412e-01):6.331502e-01):7.774230e-01,1:9.674691e-01);
   tree gen.8297000 = [&U] (((((13:8.555949e-01,14:1.119422e+00):4.656387e-01,((17:5.849346e-02,18:1.463565e-01):3.389611e-01,16:6.297674e-01):3.507249e+00):2.634627e-01,((10:6.299397e-01,(((27:1.595437e+00,6:2.551197e-01):1.329139e-01,(15:8.981093e-02,3:8.948754e-02):2.633806e-01):1.604022e-01,9:5.231197e-01):2.905718e-01):1.929659e-01,(11:5.112391e-01,(12:5.543821e-01,(8:3.791561e-01,(((7:1.102705e-01,2:1.033192e-01):2.839675e-01,5:3.401815e-01):4.973974e-02,4:3.339684e-01):7.938202e-02):1.530356e-01):9.435308e-02):2.523714e-01):3.326065e-01):4.890208e-01,((22:1.401246e-01,21:7.275079e-02):7.979536e-01,19:1.149296e+00):4.946603e-01):2.775038e-01,((23:1.977143e-01,(((25:3.172356e-02,26:4.303409e-02):2.002940e-01,(((29:1.395981e-01,28:7.087687e-02):6.582615e-02,30:1.250168e-01):1.879260e-01,((32:5.776241e-01,24:1.915517e-01):1.443582e-01,31:9.442746e-01):6.155815e-02):5.249049e-02):7.710819e-02,(34:3.573584e-01,33:3.899822e-01):1.319599e-01):7.213878e-02):2.682831e-01,(35:1.275252e-01,20:9.586885e-01):3.722424e-01):7.823537e-01,1:9.736051e-01);
   tree gen.8297500 = [&U] ((((22:8.032000e-02,21:1.404004e-01):6.313631e-01,19:9.429951e-01):6.622773e-01,(((13:6.298082e-01,14:1.186593e+00):2.895736e-01,(16:6.424865e-01,(17:7.937528e-02,18:1.301588e-01):2.842794e-01):4.217090e+00):3.275280e-01,(((9:4.801251e-01,((6:3.632010e-01,(15:8.492485e-02,3:1.083383e-01):2.782780e-01):7.367565e-02,27:1.921414e+00):1.638840e-01):2.698183e-01,10:5.161193e-01):1.633893e-01,((11:4.870097e-01,12:5.414342e-01):8.864801e-02,(8:3.346596e-01,(4:3.216027e-01,((7:8.865089e-02,2:1.025329e-01):3.025739e-01,5:3.290417e-01):4.983292e-02):6.527674e-02):1.654500e-01):2.210146e-01):3.361520e-01):4.947130e-01):1.058059e-01,((20:9.788123e-01,35:2.748689e-01):2.743019e-01,((((23:1.727409e-03,30:2.337764e-01):2.133301e-02,29:2.344608e-01):1.457094e-01,((24:3.088262e-01,(28:3.361737e-01,(31:9.200580e-01,((32:5.069528e-01,25:1.070418e-03):1.201291e-01,26:2.299717e-02):3.134288e-03):1.071337e-01):4.937492e-02):1.413126e-02,33:5.747032e-01):8.745361e-02):3.716552e-02,34:4.299779e-01):3.339046e-01):8.291737e-01,1:8.791486e-01);
   tree gen.8298000 = [&U] ((((22:8.000143e-02,21:6.955066e-02):6.288589e-01,19:9.392549e-01):6.596505e-01,(((13:7.184765e-01,14:1.044602e+00):2.674890e-01,(16:6.193602e-01,(17:5.884257e-02,18:1.296426e-01):2.831518e-01):4.200364e+00):3.875573e-01,(((9:5.044781e-01,((6:3.384794e-01,(15:5.325975e-02,3:1.079087e-01):2.771743e-01):9.226422e-02,27:1.913793e+00):1.518600e-01):2.687481e-01,10:5.140723e-01):9.257517e-02,(12:5.191642e-01,((8:4.281901e-01,((5:3.172833e-01,(7:8.829927e-02,2:1.021262e-01):2.573669e-01):4.806152e-02,4:3.416815e-01):6.748758e-02):1.748213e-01,11:4.850781e-01):6.871771e-02):1.980698e-01):3.884038e-01):4.927508e-01):1.053863e-01,((20:9.749301e-01,35:2.342464e-01):4.182133e-01,(((34:4.136777e-01,(((31:9.164088e-01,((26:1.278677e-02,25:6.554374e-02):5.049604e-02,32:5.281468e-01):1.776987e-02):1.527645e-01,28:4.271388e-01):5.115946e-03,24:3.076013e-01):6.499836e-02):4.952879e-02,33:6.600105e-01):4.497745e-02,(29:1.831933e-01,(30:1.829788e-01,23:7.466578e-04):4.923062e-02):1.101497e-01):3.697264e-01):7.470451e-01,1:8.756617e-01);
   tree gen.8298500 = [&U] ((((22:1.201477e-01,21:6.339693e-02):6.982389e-01,19:9.920741e-01):7.037198e-01,(((13:8.301933e-01,14:1.114389e+00):2.853592e-01,(16:6.607378e-01,(17:8.890197e-02,18:1.383036e-01):3.020684e-01):4.480978e+00):4.134489e-01,(((9:5.381808e-01,(27:2.041648e+00,((15:6.785774e-02,3:1.151177e-01):2.471419e-01,6:3.610922e-01):3.508461e-02):1.620053e-01):2.952119e-01,10:5.559682e-01):1.079153e-01,(12:5.538480e-01,((8:4.567963e-01,((5:3.384801e-01,(7:9.419829e-02,2:1.089490e-01):2.969222e-01):9.432353e-02,4:3.645082e-01):7.135176e-02):1.800765e-01,11:5.174848e-01):1.034001e-01):1.857005e-01):4.143520e-01):5.256701e-01):1.102161e-01,(20:1.400673e+00,((33:5.561277e-01,(((23:1.559161e-03,29:2.042125e-01):1.854399e-02,30:1.952031e-01):2.218167e-01,(34:5.737646e-01,(28:4.556747e-01,((31:9.776314e-01,(32:5.493352e-01,(26:9.575963e-03,25:3.796803e-02):3.406086e-02):1.377760e-02):1.158015e-01,24:3.281513e-01):5.777949e-03):2.381180e-01):5.470356e-02):2.413922e-01):4.589116e-01,35:7.492156e-01):9.066805e-02):5.780400e-01,1:9.341621e-01);
   tree gen.8299000 = [&U] ((((((10:5.634265e-01,(9:5.911536e-01,(6:4.271846e-01,(3:1.437297e-01,15:5.939466e-02):2.258027e-01):1.618694e-01):2.872621e-01):1.332063e-01,((11:5.434987e-01,12:5.831495e-01):6.244202e-02,((((7:1.164195e-01,2:8.706595e-02):3.524867e-01,5:3.909981e-01):7.796230e-02,4:3.152242e-01):9.568348e-02,8:3.977759e-01):2.144023e-01):2.790582e-01):4.688428e-01,(13:5.443213e-01,14:1.154101e+00):7.188030e-01):1.514572e-01,((18:1.305067e-01,17:1.097866e-01):2.845127e-01,16:6.165060e-01):4.095044e+00):4.269041e-01,((22:4.473429e-02,21:1.330880e-01):9.054008e-01,19:1.181092e+00):7.618504e-01):2.123937e-01,((((((28:2.139339e-01,((26:1.166190e-03,25:4.312679e-02):1.449559e-02,24:7.919218e-02):1.648800e-02):1.016262e-01,(32:9.147386e-01,31:1.151067e+00):1.205732e-01):1.593910e-01,23:2.130307e-01):8.198093e-02,((33:4.734923e-01,30:1.108625e-01):7.885391e-02,(29:2.080800e-01,34:1.565014e-01):7.568264e-02):1.609774e-01):2.610078e-01,(20:8.998536e-01,35:4.603028e-02):4.193256e-01):6.148521e-01,27:1.137183e+00):1.350745e-01,1:1.036607e+00);
   tree gen.8299500 = [&U] ((((22:1.219668e-01,21:7.409208e-02):6.538069e-01,19:1.138533e+00):7.273170e-01,(((((((7:8.658541e-02,2:1.078417e-01):2.631361e-01,4:3.545693e-01):7.950451e-02,5:2.974898e-01):7.354707e-02,8:3.745012e-01):1.540519e-01,(11:5.292319e-01,12:5.976109e-01):1.000601e-01):3.278027e-01,((((3:1.129509e-01,15:8.621909e-02):2.341076e-01,6:3.798550e-01):1.799128e-01,9:5.752733e-01):3.002892e-01,10:5.948428e-01):8.561434e-02):3.667555e-01,((13:7.338493e-01,14:1.074597e+00):4.529667e-01,(16:5.546849e-01,(17:6.617668e-02,18:1.220978e-01):4.274944e-01):3.761188e+00):3.981609e-01):5.248427e-01):1.416958e-01,(27:2.124811e+00,((20:1.166279e+00,(34:6.642824e-01,(((28:3.373861e-01,(24:1.124520e-01,(32:5.329279e-01,31:7.695484e-01):3.486194e-01):1.310016e-02):2.165679e-01,((25:8.301843e-02,26:6.941536e-03):5.390772e-02,23:9.970373e-02):1.133394e-01):1.309434e-02,((30:2.082622e-02,33:1.204363e-01):1.589230e-01,29:2.648432e-01):2.020448e-01):4.068353e-02):2.888186e-01):2.695717e-01,35:1.330196e+00):4.997234e-01):1.944915e-01,1:1.012983e+00);
   tree gen.8300000 = [&U] ((((22:5.221588e-02,21:8.705734e-02):7.208218e-01,19:1.058352e+00):5.511728e-01,(((13:8.084871e-01,14:1.186388e+00):4.199098e-01,(16:6.589818e-01,(17:8.062161e-02,18:1.509055e-01):3.012656e-01):4.465966e+00):3.889251e-01,(((9:5.367505e-01,((6:3.601325e-01,(15:7.534976e-02,3:1.133800e-01):2.776270e-01):4.101552e-02,27:1.570473e+00):1.513584e-01):2.796519e-01,10:5.656152e-01):1.984385e-01,((11:5.469416e-01,12:7.028702e-01):5.041221e-02,(8:4.555822e-01,(((7:8.235891e-02,2:9.610095e-02):2.943048e-01,5:3.335755e-01):9.599975e-02,4:3.635395e-01):8.438946e-02):1.932490e-01):3.260270e-01):3.642204e-01):5.390997e-01):1.386202e-01,(20:6.400585e-01,((35:9.730194e-01,((((32:5.338899e-01,(25:6.722053e-02,31:8.747012e-01):2.018308e-02):3.214189e-03,26:1.181735e-02):2.034447e-01,(28:1.752926e-01,24:8.585739e-02):2.133695e-01):7.899040e-02,(34:3.597798e-01,((23:7.977746e-02,30:8.970576e-02):1.943869e-01,29:7.712022e-02):4.679224e-03):4.822132e-02):3.146082e-01):2.739142e-02,33:5.575595e-01):4.672557e-01):5.658856e-01,1:9.456432e-01);
   tree gen.8300500 = [&U] (((((30:1.893846e-01,29:1.638055e-01):3.520249e-02,33:5.958240e-01):8.980287e-02,((((24:1.629652e-01,34:3.935357e-01):5.586413e-02,(26:1.931278e-02,25:1.067398e-01):9.664790e-02):1.179897e-01,23:2.152170e-01):9.781616e-03,((32:5.642976e-01,31:7.285210e-01):1.743845e-01,28:4.103614e-01):1.827846e-01):1.398495e-01):4.247285e-01,(20:4.100034e-01,35:1.107112e-01):5.284069e-01):5.295955e-01,(((((18:1.242678e-01,17:7.558854e-02):2.697260e-01,16:6.098724e-01):4.044568e+00,27:1.839275e+00):4.509349e-02,((14:1.118004e+00,13:7.868375e-01):6.137062e-01,((11:4.791181e-01,(((4:3.799740e-01,((7:1.181936e-01,2:7.965271e-02):3.024360e-01,5:3.649747e-01):6.176944e-02):6.551960e-02,8:3.555770e-01):1.860229e-01,12:5.561393e-01):8.025961e-02):1.880031e-01,(10:5.621211e-01,(9:5.208542e-01,(6:3.635466e-01,(15:8.179098e-02,3:8.534567e-02):2.215154e-01):2.781357e-01):2.856500e-01):2.125005e-01):4.589244e-01):1.631066e-01):3.190665e-01,((22:3.584271e-02,21:8.337664e-02):9.578977e-01,19:8.799196e-01):4.730258e-01):1.869462e-01,1:1.052341e+00);
   tree gen.8301000 = [&U] ((((22:1.037064e-01,21:1.094755e-01):8.354506e-01,19:1.143720e+00):6.749605e-01,(((14:1.191713e+00,13:7.213334e-01):5.842051e-01,((17:5.488680e-02,18:1.664225e-01):2.629488e-01,16:6.872840e-01):4.142436e+00):2.954271e-01,((10:5.637725e-01,(9:5.845545e-01,((3:1.006862e-01,15:1.231127e-01):2.092428e-01,6:4.213480e-01):2.371302e-01):3.463630e-01):8.588826e-02,(12:5.448937e-01,(11:5.065354e-01,(8:3.599642e-01,(4:3.998669e-01,((7:1.024771e-01,2:9.133032e-02):3.328252e-01,5:3.788662e-01):7.765811e-02):8.093556e-02):1.870466e-01):8.174899e-02):3.408355e-01):2.957389e-01):5.789742e-01):1.560866e-01,((35:3.267365e-01,27:9.687201e-02):1.430048e+00,((((34:3.523625e-01,((((((24:5.250521e-02,32:6.525691e-01):2.437076e-01,26:9.102803e-04):1.677425e-02,25:2.465708e-02):3.997360e-02,31:8.052896e-01):6.520200e-02,28:4.644178e-01):1.009454e-01,(29:2.841953e-01,30:2.244122e-01):3.322314e-01):3.202485e-02):5.469564e-02,23:1.313506e-01):1.692538e-01,33:8.357265e-01):1.381608e-01,20:1.336695e+00):5.159347e-01):3.673193e-01,1:1.061820e+00);
   tree gen.8301500 = [&U] ((((33:3.743940e-01,(30:1.944881e-01,29:2.220444e-01):5.039664e-03):2.095242e-01,((34:4.139863e-01,(24:8.697190e-03,23:1.135159e-01):1.384002e-01):5.326160e-02,((26:2.571480e-02,25:1.089249e-01):1.166384e-02,((32:6.581968e-01,31:7.963257e-01):2.832312e-01,28:3.381783e-01):1.016543e-01):5.384953e-02):2.690344e-01):3.313008e-01,(20:8.187547e-01,35:7.634661e-01):2.662694e-01):8.508460e-01,((((14:1.354928e+00,13:8.600698e-01):6.161231e-01,(((18:1.541617e-01,17:8.598838e-02):2.948299e-01,16:6.048177e-01):3.638515e+00,27:1.487579e+00):5.684083e-01):1.327218e-01,((11:5.237105e-01,(((((7:1.121447e-01,2:8.569462e-02):3.332959e-01,5:3.989434e-01):6.969088e-02,4:4.153388e-01):1.012248e-01,8:3.886711e-01):1.690671e-01,12:5.836632e-01):5.547323e-02):3.535012e-01,(10:6.144386e-01,(9:5.693309e-01,(6:3.973825e-01,(15:8.940340e-02,3:1.131468e-01):2.500430e-01):3.040223e-01):2.992039e-01):1.790529e-01):5.364418e-01):4.142744e-01,((22:2.097239e-01,21:9.113664e-02):4.766794e-01,19:1.185042e+00):7.836077e-01):2.099771e-01,1:1.037402e+00);
   tree gen.8302000 = [&U] (((((10:5.215825e-01,(9:5.400559e-01,(6:3.839622e-01,(3:1.169342e-01,15:5.555602e-02):2.237708e-01):1.777052e-01):2.631849e-01):1.332715e-01,(((5:3.525658e-01,(4:3.378530e-01,(7:1.140465e-01,2:7.546161e-02):2.491735e-01):5.541383e-02):1.011895e-01,8:3.568118e-01):1.507522e-01,(12:5.241466e-01,11:4.996449e-01):9.010417e-02):2.392488e-01):2.278289e-01,((13:7.380350e-01,14:1.156650e+00):4.606369e-01,((18:1.477445e-01,17:7.173298e-02):2.751226e-01,16:6.671022e-01):3.828474e+00):2.002136e-01):4.948731e-01,((22:4.892660e-02,21:1.029224e-01):7.404379e-01,19:1.003728e+00):5.690211e-01):2.310207e-01,((((((32:8.567591e-01,31:8.826642e-01):6.789164e-02,(24:1.517185e-02,((28:1.380338e-01,25:6.109496e-02):2.456772e-02,26:5.175589e-03):3.809128e-02):2.109432e-01):1.493762e-01,23:1.933801e-01):7.966273e-02,((29:8.475535e-02,33:1.006242e-01):9.220529e-02,(30:1.403983e-01,34:9.374666e-02):9.575403e-02):2.028273e-01):4.226133e-01,20:1.146820e+00):8.612428e-02,(27:7.452803e-01,35:3.372161e-01):5.146089e-01):6.460102e-01,1:1.118948e+00);
   tree gen.8302500 = [&U] ((((22:1.158009e-01,21:1.536975e-02):5.657496e-01,19:9.973168e-01):5.391118e-01,(((13:6.225704e-01,14:1.294416e+00):5.608265e-01,(16:5.998802e-01,(17:7.638866e-02,18:1.042827e-01):4.859482e-01):4.100229e+00):2.401864e-01,(((9:4.998873e-01,((27:2.018807e+00,(15:7.189373e-02,3:9.847398e-02):9.872400e-02):1.826605e-01,6:3.198844e-01):1.806583e-01):2.428570e-01,10:6.001388e-01):5.674402e-02,((12:6.623356e-01,(8:4.074734e-01,(((7:8.367227e-02,2:9.399872e-02):2.887829e-01,5:3.390630e-01):7.288146e-02,4:3.677384e-01):5.662927e-02):1.751849e-01):4.681981e-02,11:5.330054e-01):3.002627e-01):3.608848e-01):4.410323e-01):2.551033e-01,((20:5.159739e-01,35:7.673451e-01):5.792824e-01,((((30:1.930974e-01,(29:1.373176e-02,34:1.019360e-01):1.938552e-01):1.493800e-01,((((26:3.247952e-02,25:1.839252e-02):2.338760e-01,32:5.448241e-01):2.084894e-02,(28:2.646819e-01,24:1.900937e-01):1.303516e-01):4.908929e-02,31:8.652517e-01):9.699967e-02):2.734907e-02,23:2.119715e-01):5.011518e-02,33:5.789041e-01):2.805809e-01):8.112879e-01,1:8.087520e-01);
   tree gen.8303000 = [&U] ((((22:1.186309e-01,21:7.818879e-02):5.795756e-01,19:1.021690e+00):5.522868e-01,(((13:6.377850e-01,14:1.326049e+00):5.745322e-01,(16:6.145402e-01,(17:7.825547e-02,18:1.068312e-01):3.140996e-01):4.200432e+00):2.460562e-01,(((9:5.121037e-01,((27:2.803524e+00,6:3.402212e-01):3.374988e-02,(15:7.161924e-02,3:1.008805e-01):2.465048e-01):2.019255e-01):2.891384e-01,10:6.148052e-01):5.813075e-02,((12:6.785220e-01,11:5.226452e-01):3.677631e-02,(8:4.174314e-01,((5:3.308072e-01,(7:8.899719e-02,2:9.629589e-02):2.908470e-01):7.292419e-02,4:3.322352e-01):7.104322e-02):1.685810e-01):3.076006e-01):3.697042e-01):3.246798e-01):2.060245e-01,((20:3.422542e-01,35:1.120136e-01):5.919168e-01,(33:6.212265e-01,((((31:8.475226e-01,(28:3.124335e-01,32:5.581933e-01):7.192448e-02):2.425730e-02,24:1.947392e-01):2.274136e-01,((25:3.439547e-02,26:1.567666e-03):1.324441e-01,23:1.590457e-01):1.276169e-01):1.266020e-02,(30:2.474504e-01,(29:1.434623e-01,34:6.880873e-02):6.675040e-02):1.490243e-01):3.150540e-02):3.186106e-01):8.311144e-01,1:9.584779e-01);
   tree gen.8303500 = [&U] (((((13:8.961255e-01,14:1.186111e+00):4.744933e-01,((17:7.961102e-02,18:1.528608e-01):3.895019e-01,16:6.036167e-01):3.880481e+00):1.716216e-01,((10:5.997180e-01,(((27:2.297590e+00,6:2.575153e-01):1.374404e-01,(15:7.052765e-02,3:9.800653e-02):2.570340e-01):2.002294e-01,9:6.130650e-01):2.879297e-01):9.527223e-02,(12:5.590546e-01,(11:5.542059e-01,(8:3.501339e-01,(((7:8.325842e-02,2:1.164217e-01):2.714097e-01,5:3.269544e-01):9.992222e-02,4:3.733128e-01):7.915268e-02):2.364969e-01):8.670359e-02):2.460644e-01):3.140041e-01):4.913138e-01,((22:9.404003e-02,21:8.050013e-02):5.581143e-01,19:1.133437e+00):6.272778e-01):2.279835e-01,((23:2.140900e-01,((((30:1.929204e-01,28:3.753686e-01):5.389355e-02,((29:3.557123e-02,32:5.245781e-01):1.169365e-01,31:9.816063e-01):9.984051e-02):2.553795e-02,24:4.975224e-01):1.473883e-01,((26:1.940356e-03,25:1.226260e-02):1.160222e-01,(34:1.435881e-01,33:1.027047e-01):1.872493e-01):1.236198e-01):7.895547e-03):3.109939e-01,(35:8.516179e-02,20:1.118796e-01):1.181823e+00):7.952315e-01,1:9.003894e-01);
   tree gen.8304000 = [&U] ((((((((4:3.629611e-01,((7:1.164072e-01,2:8.096282e-02):3.177046e-01,5:3.796188e-01):5.406103e-02):9.786997e-02,8:4.153712e-01):2.063382e-01,11:5.032592e-01):9.063547e-02,12:5.775551e-01):2.325347e-01,((((3:1.493002e-01,15:5.500204e-02):2.888066e-01,6:3.782137e-01):2.043866e-01,9:5.026202e-01):2.868033e-01,10:6.033085e-01):1.526940e-01):4.513456e-01,((14:1.382036e+00,13:5.870584e-01):6.701097e-01,((16:6.885776e-01,(18:1.359470e-01,17:9.213801e-02):3.129763e-01):3.481527e+00,27:1.439948e+00):6.020787e-01):1.228439e-01):4.005214e-01,((22:1.233311e-01,21:2.043747e-02):6.818807e-01,19:1.205892e+00):6.958414e-01):1.777902e-01,(((30:2.527588e-01,29:1.600647e-01):1.631155e-01,(((23:4.443550e-02,24:1.577178e-01):1.715410e-01,(28:4.112528e-01,(32:4.608678e-01,31:8.708395e-01):1.646526e-01):1.939742e-01):9.153056e-02,(34:4.308569e-01,((25:6.349240e-02,26:2.054041e-02):1.563032e-01,33:4.170579e-01):4.376904e-02):7.211706e-02):7.433763e-02):2.720777e-01,(20:1.229900e+00,35:3.250294e-01):3.552793e-01):7.801686e-01,1:9.322006e-01);
   tree gen.8304500 = [&U] (((((10:5.313903e-01,(9:4.893375e-01,(6:3.672544e-01,(3:9.972969e-02,15:7.390215e-02):2.424401e-01):2.033324e-01):2.436228e-01):1.441577e-01,(((((7:8.186889e-02,2:9.098930e-02):2.987283e-01,5:3.504499e-01):7.073142e-02,4:3.792656e-01):6.979199e-02,8:3.909036e-01):1.372799e-01,(11:4.762841e-01,12:5.532637e-01):1.042324e-01):2.069574e-01):3.988062e-01,((13:7.818194e-01,14:9.961093e-01):4.320269e-01,((18:1.170950e-01,17:1.003784e-01):2.218970e-01,16:8.065585e-01):3.707544e+00):2.386220e-01):4.445594e-01,((22:8.993151e-02,21:6.374038e-02):5.815149e-01,19:1.145031e+00):5.626534e-01):1.565137e-01,((20:9.716484e-01,((((31:9.627612e-01,32:6.520117e-01):8.585094e-02,(24:6.972572e-02,((26:7.576315e-03,25:3.484024e-02):1.112239e-02,28:1.445994e-01):8.649843e-02):9.823470e-02):1.566889e-01,23:2.522043e-01):6.624578e-02,(34:1.095707e-03,((33:1.811835e-01,29:2.554276e-02):1.904260e-01,30:2.066001e-01):5.310908e-02):1.896971e-01):2.670031e-01):1.376551e-01,(27:9.263312e-01,35:6.213438e-01):4.955659e-01):5.104143e-01,1:1.060658e+00);
   tree gen.8305000 = [&U] (((((32:6.268839e-01,31:8.258784e-01):3.317414e-01,(24:1.204818e-01,28:3.165674e-01):1.168352e-01):1.081344e-01,(((33:1.459113e-01,(25:3.752551e-02,26:5.066329e-02):9.991068e-02):1.720612e-01,((29:3.012502e-01,34:6.761601e-02):1.282853e-01,30:2.391888e-01):6.135581e-02):1.467982e-01,23:1.758110e-01):5.470367e-02):8.701388e-02,(20:5.366500e-01,35:2.913904e-01):8.370986e-01):9.207257e-01,(((((11:5.026043e-01,((4:3.964582e-01,((7:9.990206e-02,2:8.986486e-02):3.035822e-01,5:3.225470e-01):9.954512e-02):7.787435e-02,8:3.421821e-01):1.965465e-01):6.272329e-02,12:5.534016e-01):2.482787e-01,(10:5.887860e-01,(9:4.995398e-01,(6:4.529452e-01,(15:7.614737e-02,3:1.041245e-01):3.127464e-01):2.609243e-01):2.271944e-01):7.447949e-02):3.497908e-01,(((14:1.395493e+00,13:5.995075e-01):4.141203e-01,((18:1.772596e-01,17:5.846187e-02):3.237023e-01,16:5.795668e-01):3.847359e+00):2.502371e-01,27:1.694404e+00):1.108353e-02):5.076888e-01,((22:7.001704e-02,21:5.585920e-02):7.980271e-01,19:1.141348e+00):6.268289e-01):2.026152e-01,1:8.840841e-01);
   tree gen.8305500 = [&U] (((((32:8.475864e-01,31:1.115595e+00):1.504290e-01,(24:1.261123e-01,28:2.841283e-01):1.811175e-01):1.825831e-01,(((34:1.608930e-01,30:1.045657e-01):7.254627e-02,((33:1.527302e-01,(25:5.812415e-02,26:3.409185e-02):1.700133e-01):1.850446e-01,29:2.549342e-01):4.887406e-02):1.514453e-01,23:2.475108e-01):1.543134e-02):2.563778e-01,(20:4.021843e-01,35:5.787615e-01):1.047781e+00):7.171571e-01,(((((((7:1.052517e-01,2:9.406451e-02):3.173310e-01,(4:4.149859e-01,5:3.376206e-01):6.771856e-02):6.404657e-02,8:4.306229e-01):1.989708e-01,(12:5.792636e-01,11:5.353970e-01):6.320851e-02):2.719446e-01,(10:5.751320e-01,(9:5.224274e-01,(6:4.279097e-01,(15:8.690911e-02,3:9.168554e-02):2.292067e-01):2.115237e-01):2.326896e-01):1.578511e-01):3.879634e-01,((14:9.871388e-01,13:8.372648e-01):5.404925e-01,(27:1.773588e+00,((18:1.855720e-01,17:6.119397e-02):3.510446e-01,16:6.066517e-01):3.966272e+00):7.828749e-03):2.748945e-01):5.314145e-01,((22:4.773589e-02,21:5.846967e-02):8.353213e-01,19:1.194687e+00):6.561224e-01):2.120840e-01,1:9.253999e-01);
   tree gen.8306000 = [&U] ((((((12:5.996347e-01,((((7:1.224880e-01,2:8.835919e-02):2.799249e-01,5:3.825222e-01):7.705612e-02,4:3.726929e-01):8.594594e-02,8:4.265083e-01):2.118706e-01):5.938102e-02,11:4.928433e-01):2.409076e-01,((((3:1.100330e-01,15:6.135892e-02):3.207636e-01,6:3.972533e-01):2.103912e-01,9:5.532660e-01):2.781651e-01,10:6.162526e-01):1.962460e-01):3.226225e-01,((14:1.419091e+00,13:6.027987e-01):5.309033e-01,((16:5.812043e-01,(18:1.501375e-01,17:9.460843e-02):3.518785e-01):3.226324e+00,27:8.471395e-01):5.475836e-01):2.827642e-01):5.633419e-01,((22:8.205978e-02,21:8.931522e-02):9.173270e-01,19:1.238225e+00):7.626190e-01):1.904833e-01,((((23:5.141241e-02,33:4.079732e-01):1.622470e-01,((24:4.243707e-01,34:3.297787e-01):1.063757e-02,(28:3.130672e-01,(32:7.612189e-01,31:8.852683e-01):4.499242e-02):2.837733e-01):8.331620e-02):1.858901e-01,((25:4.609106e-02,26:8.347195e-03):3.828860e-01,(29:2.739883e-01,30:2.724107e-01):7.340728e-02):1.320262e-01):3.978241e-01,(20:1.155340e+00,35:7.006710e-01):3.800298e-02):6.625361e-01,1:8.127822e-01);
   tree gen.8306500 = [&U] (((27:1.486461e+00,((((12:6.147197e-01,11:4.910052e-01):4.782202e-02,((((7:8.037978e-02,2:1.021230e-01):3.177112e-01,5:3.206339e-01):3.961386e-02,4:3.289543e-01):9.729469e-02,8:4.024400e-01):1.329056e-01):2.063275e-01,((((3:1.047841e-01,15:6.095428e-02):2.381333e-01,6:3.703596e-01):2.393770e-01,9:4.798674e-01):2.235703e-01,10:5.102018e-01):1.990629e-01):3.648922e-01,((13:5.834351e-01,14:1.226741e+00):4.578399e-01,(16:5.088609e-01,(17:7.140839e-02,18:1.399290e-01):4.166492e-01):4.012759e+00):1.635812e-01):3.148324e-01):9.489029e-02,((22:4.012442e-02,21:8.579234e-02):6.685361e-01,19:1.046744e+00):5.734304e-01):1.936174e-01,((20:8.774297e-01,35:5.551327e-01):1.085739e-01,(23:1.882005e-01,(((24:1.945156e-01,((32:6.870903e-01,28:3.400746e-01):4.952936e-02,31:9.602408e-01):8.161132e-02):5.233052e-02,(29:2.873580e-01,(30:9.855070e-02,34:1.116649e-01):1.146940e-01):1.921116e-01):6.293926e-02,(33:3.175547e-01,(26:7.320001e-03,25:3.630258e-02):1.706423e-01):7.891375e-02):6.419055e-03):4.999735e-01):6.122758e-01,1:8.827080e-01);
   tree gen.8307000 = [&U] ((((22:1.492117e-01,21:8.982906e-02):6.041595e-01,19:1.125226e+00):7.367181e-01,((16:7.122462e-01,(17:5.861695e-02,18:1.582589e-01):2.987587e-01):4.177363e+00,((13:8.042808e-01,14:1.225571e+00):9.295545e-01,(((9:5.289001e-01,((27:1.726863e+00,6:2.180269e-01):2.193852e-01,(15:9.089805e-02,3:8.909146e-02):2.321799e-01):2.463005e-01):2.451050e-01,10:5.602354e-01):1.751572e-01,(((8:3.878564e-01,((5:3.415953e-01,(7:8.637857e-02,2:1.146281e-01):2.714855e-01):4.318288e-02,4:3.430699e-01):5.133927e-02):1.459000e-01,12:6.497596e-01):5.926767e-02,11:5.769669e-01):2.510178e-01):4.645152e-01):1.222635e-01):4.186187e-01):2.603639e-01,((20:3.731222e-01,35:7.689499e-02):8.196676e-01,(((23:1.899476e-01,((34:4.131311e-01,30:2.949995e-02):1.510201e-01,29:2.114030e-01):1.954418e-01):5.523286e-02,(((24:1.499793e-01,32:4.555475e-01):7.805592e-02,31:7.970105e-01):1.624854e-01,((25:1.202978e-03,28:1.627266e-01):3.329726e-02,26:2.409529e-03):1.635123e-01):1.274706e-01):1.327167e-01,33:4.795443e-01):2.853120e-01):8.183177e-01,1:9.792636e-01);
   tree gen.8307500 = [&U] (((27:1.519179e+00,((((12:6.282499e-01,((((7:8.289488e-02,2:9.370090e-02):3.665043e-01,5:3.459521e-01):7.123364e-02,4:3.361947e-01):6.696334e-02,8:3.523648e-01):1.888572e-01):4.413388e-02,11:5.018124e-01):2.910818e-01,((((3:8.142457e-02,15:1.098528e-01):2.608662e-01,6:3.785113e-01):1.981015e-01,9:4.904294e-01):2.478032e-01,10:5.214315e-01):1.684976e-01):3.729236e-01,((13:5.962766e-01,14:1.253742e+00):3.620206e-01,(16:4.880303e-01,(17:7.298011e-02,18:1.288331e-01):4.258197e-01):4.101081e+00):3.704170e-01):1.636522e-01):3.844240e-01,((22:9.188471e-02,21:7.192362e-02):6.894882e-01,19:9.295205e-01):5.653078e-01):1.882948e-01,((20:4.258530e-01,35:1.015448e-01):9.014433e-01,(((30:3.410236e-01,(29:9.060683e-02,(33:2.831779e-01,34:1.976248e-01):1.506426e-01):1.479052e-01):7.500185e-02,((((31:1.160706e+00,32:9.075490e-01):1.107260e-01,28:2.527750e-01):3.701825e-02,24:2.856725e-01):1.122001e-01,(26:5.434883e-03,25:3.637328e-02):2.250059e-01):5.802460e-02):3.697459e-02,23:2.772952e-01):2.740269e-01):7.104364e-01,1:9.021367e-01);
   tree gen.8308000 = [&U] (((27:1.581874e+00,((((12:6.541771e-01,11:5.225216e-01):9.873744e-02,((4:3.500691e-01,((7:8.526724e-02,2:9.756783e-02):3.832520e-01,5:3.602291e-01):4.073153e-02):9.431111e-02,8:4.021286e-01):1.533872e-01):3.030944e-01,((((3:1.194453e-01,15:1.143863e-01):2.716318e-01,6:3.941320e-01):2.062769e-01,9:5.912965e-01):2.580297e-01,10:5.367914e-01):1.062895e-01):2.800808e-01,((13:9.435788e-01,14:1.082357e+00):5.011631e-01,(16:5.833460e-01,(17:1.116835e-01,18:1.141163e-01):2.980915e-01):4.270328e+00):3.416862e-01):1.468231e-01):3.065831e-01,((22:9.567669e-02,21:7.489183e-02):7.621330e-01,19:9.678808e-01):5.886374e-01):2.081051e-01,((20:4.258031e-01,35:3.953198e-02):8.174443e-01,(23:2.788709e-01,((30:3.410905e-01,(33:1.306616e-01,(34:3.571812e-03,29:2.490128e-03):8.588113e-02):2.444685e-01):1.038614e-01,(((25:1.495046e-02,28:1.696988e-01):3.485775e-02,26:2.586505e-02):1.453746e-01,((31:8.693289e-01,24:2.867981e-01):1.222392e-01,32:5.103054e-01):3.680036e-02):7.682408e-02):1.324666e-01):2.432745e-01):7.397553e-01,1:1.020276e+00);
   tree gen.8308500 = [&U] (((27:1.393506e+00,((((12:6.335161e-01,11:4.883047e-01):1.131617e-01,((5:3.488520e-01,((7:8.257423e-02,2:1.103117e-01):2.554274e-01,4:3.390128e-01):3.944510e-02):8.630455e-02,8:3.894281e-01):1.485428e-01):2.277544e-01,((((3:1.156729e-01,15:5.747082e-02):2.901952e-01,6:3.816841e-01):1.997620e-01,9:5.726215e-01):1.901073e-01,10:5.198378e-01):1.029325e-01):3.720117e-01,((13:9.137776e-01,14:1.048173e+00):4.853347e-01,(16:5.649221e-01,(17:8.471439e-02,18:1.138053e-01):2.886768e-01):4.135457e+00):2.882825e-01):1.236822e-01):4.494383e-01,((22:9.265491e-02,21:7.252651e-02):7.181050e-01,19:9.373121e-01):5.700463e-01):2.015325e-01,((20:2.987046e-01,35:3.828344e-02):7.916268e-01,(23:1.482647e-01,((30:1.183767e-01,(29:1.137415e-01,(33:1.264004e-01,34:9.523512e-04):7.530097e-02):9.551881e-02):1.947666e-01,((28:4.554073e-01,(25:3.018348e-02,26:1.288350e-02):2.439700e-01):5.564025e-04,((31:8.418727e-01,32:4.941883e-01):2.343736e-02,24:1.679068e-01):2.255649e-01):4.636970e-02):1.282829e-01):2.440591e-01):7.192009e-01,1:9.880523e-01);
   tree gen.8309000 = [&U] (((27:2.144183e+00,((((12:6.688777e-01,((((7:8.425530e-02,2:1.039238e-01):2.735084e-01,5:3.721674e-01):6.906917e-02,4:3.579358e-01):7.932770e-02,8:3.128703e-01):2.278857e-01):3.021850e-02,11:5.155609e-01):2.554557e-01,((((3:1.221295e-01,15:6.067872e-02):3.063933e-01,6:3.789082e-01):2.109123e-01,9:4.757141e-01):2.231978e-01,10:5.488541e-01):1.336430e-01):4.215974e-01,((13:9.647828e-01,14:1.242311e+00):3.523962e-01,(16:5.964549e-01,(17:8.944298e-02,18:1.201576e-01):3.047902e-01):4.366290e+00):3.043738e-01):1.305859e-01):3.099011e-01,((22:9.782673e-02,21:5.591798e-02):7.908944e-01,19:9.896309e-01):6.593133e-01):1.852429e-01,((20:5.539470e-01,35:5.309997e-02):8.358138e-01,((((((33:4.485019e-02,34:1.258949e-03):2.123978e-01,30:1.249843e-01):4.945000e-02,29:3.034236e-01):1.011719e-01,(25:6.566508e-02,26:3.088882e-02):3.421764e-01):1.371618e-03,23:8.357705e-02):1.814056e-01,(28:3.882423e-01,(24:2.659636e-01,(31:9.036021e-01,32:5.334349e-01):5.351949e-02):1.584895e-01):1.005026e-01):3.221170e-01):7.584010e-01,1:1.043203e+00);
   tree gen.8309500 = [&U] (((((13:7.787376e-01,14:1.078718e+00):3.889038e-01,((17:6.998260e-02,18:1.719996e-01):4.079030e-01,16:6.421066e-01):3.761943e+00):3.373229e-01,((10:5.833003e-01,(((27:1.665871e+00,6:2.047347e-01):2.067217e-01,(15:1.105928e-01,3:9.645622e-02):3.128114e-01):1.648946e-01,9:5.108857e-01):2.606783e-01):1.156809e-01,(12:6.300015e-01,((8:4.432708e-01,((5:3.395262e-01,(7:1.048990e-01,2:1.182085e-01):3.102376e-01):7.307957e-02,4:3.681516e-01):7.752814e-02):1.566802e-01,11:5.743377e-01):8.606223e-02):2.588540e-01):4.219418e-01):4.287929e-01,((22:8.133180e-02,21:1.139483e-01):8.521174e-01,19:1.184187e+00):6.655797e-01):2.795699e-01,((35:3.804086e-01,20:4.871608e-01):7.305771e-01,((((33:3.260584e-01,29:4.630904e-02):1.427096e-01,(30:6.951144e-02,34:1.094287e-01):7.087149e-02):1.819708e-01,((32:8.485272e-01,31:1.105878e+00):2.335444e-01,((26:4.424450e-02,25:6.799691e-02):2.728145e-01,(28:3.563360e-01,24:3.296516e-01):1.588080e-02):6.347034e-02):7.382222e-02):5.529093e-02,23:1.531714e-01):3.439560e-01):8.774193e-01,1:9.570627e-01);
   tree gen.8310000 = [&U] ((((16:7.653976e-01,(17:7.175188e-02,18:1.500659e-01):2.280814e-01):3.961102e+00,((13:7.458214e-01,14:1.162123e+00):6.350827e-01,(((9:5.015191e-01,((27:1.373679e+00,6:1.985726e-01):2.163509e-01,(15:5.535621e-02,3:1.131695e-01):2.681425e-01):1.715716e-01):2.730352e-01,10:5.805102e-01):1.354689e-01,(12:6.532077e-01,((8:4.095975e-01,(((7:1.006185e-01,2:8.219358e-02):2.849803e-01,5:3.137422e-01):6.755982e-02,4:3.315167e-01):8.009695e-02):1.907593e-01,11:5.470975e-01):3.969892e-02):2.378422e-01):4.601539e-01):1.596174e-01):2.800949e-01,((22:1.088787e-01,21:5.570056e-02):6.346648e-01,19:1.009027e+00):5.202339e-01):2.404630e-01,((20:4.565000e-01,35:6.145888e-02):6.259170e-01,(33:5.176551e-01,((((34:2.139320e-01,29:2.662976e-01):6.729670e-02,30:1.916386e-01):1.966643e-01,23:1.501671e-01):1.186834e-02,(((26:1.077899e-02,25:7.576016e-02):2.309335e-01,(28:2.252123e-01,24:2.514869e-02):7.215004e-02):7.518388e-02,(32:7.451134e-01,31:8.238933e-01):1.305820e-01):1.175836e-01):1.661208e-01):2.257961e-01):9.217197e-01,1:8.712080e-01);
   tree gen.8310500 = [&U] ((((16:6.177095e-01,(17:7.043166e-02,18:1.473048e-01):2.238847e-01):3.888219e+00,((13:7.320985e-01,14:1.012794e+00):6.715529e-01,(((9:4.936953e-01,((27:1.348403e+00,6:1.949190e-01):1.411481e-01,(15:4.848362e-02,3:1.134006e-01):2.848630e-01):1.684147e-01):2.233256e-01,10:5.698290e-01):1.541869e-01,((8:4.020610e-01,(((7:1.172592e-01,2:8.068125e-02):2.797367e-01,5:3.079695e-01):8.417882e-02,4:3.254169e-01):6.214831e-02):1.872494e-01,(11:5.370311e-01,12:6.411888e-01):5.837351e-02):2.334659e-01):4.516873e-01):8.201338e-02):3.143540e-01,((22:1.859745e-01,21:2.308966e-02):6.229872e-01,19:9.904608e-01):5.561663e-01):1.339398e-01,((20:5.694128e-01,35:4.216545e-02):5.735335e-01,(33:5.371168e-01,((29:1.584350e-01,(30:4.601763e-02,34:2.063524e-01):3.106435e-01):4.444339e-02,(23:2.331776e-01,(((26:3.159808e-02,25:2.675702e-02):9.172203e-02,(32:6.580499e-01,(28:2.378482e-01,24:8.577150e-02):6.152168e-02):1.720013e-02):7.282344e-02,31:9.986055e-01):7.996244e-02):6.408736e-03):1.665173e-01):2.153220e-01):7.442599e-01,1:8.551781e-01);
   tree gen.8311000 = [&U] (((((10:6.026954e-01,(9:5.525393e-01,(6:3.616236e-01,(3:9.834792e-02,15:9.076237e-02):3.335682e-01):1.692453e-01):3.374390e-01):1.326981e-01,(12:6.412368e-01,((8:4.270405e-01,(4:3.503590e-01,((7:1.187089e-01,2:7.049370e-02):3.262821e-01,5:3.684977e-01):9.255188e-02):5.205417e-02):1.807756e-01,11:4.892865e-01):7.652630e-02):2.733385e-01):4.675004e-01,((13:6.939303e-01,14:1.318594e+00):3.388335e-01,((18:1.624884e-01,17:6.282938e-02):1.158892e-01,16:8.400255e-01):4.589450e+00):2.674332e-01):4.879884e-01,((22:1.023559e-01,21:7.302063e-02):6.975113e-01,19:1.222450e+00):7.784987e-01):9.631268e-02,((20:1.234565e+00,35:8.266707e-01):7.984477e-02,((29:6.273434e-02,27:2.008977e+00):1.664196e-01,(((33:2.745430e-01,30:5.743517e-02):3.499208e-01,(((31:1.079975e+00,(32:9.748198e-01,28:5.179615e-01):5.264149e-02):2.186187e-01,(24:1.813102e-01,(25:2.825667e-02,26:4.612896e-04):2.249954e-02):2.217562e-01):5.905149e-02,23:2.353753e-01):1.167241e-01):1.047091e-02,34:1.925724e-01):3.124566e-02):2.921606e-01):8.653395e-01,1:1.106749e+00);
   tree gen.8311500 = [&U] (((((10:6.140980e-01,(9:6.100353e-01,(6:3.684653e-01,(3:1.002086e-01,15:9.247954e-02):2.278830e-01):1.724474e-01):3.087994e-01):1.303998e-01,(11:4.985435e-01,(12:6.533687e-01,(8:4.351198e-01,(4:3.569876e-01,((7:1.209548e-01,2:7.182739e-02):3.324552e-01,5:3.754694e-01):9.013445e-02):3.661285e-02):1.694863e-01):7.797413e-02):2.785099e-01):5.062945e-01,((13:7.070590e-01,14:1.343541e+00):4.579558e-01,((18:1.655626e-01,17:4.775976e-02):1.509981e-01,16:8.559182e-01):4.676280e+00):2.212702e-01):4.915533e-01,((22:4.503930e-02,21:1.766281e-01):7.107078e-01,19:1.245578e+00):7.932274e-01):2.166493e-01,(20:1.318056e+00,((23:1.918285e-01,((34:2.991965e-01,((33:4.819338e-01,30:3.412920e-02):1.149444e-01,(29:6.392124e-02,27:1.377062e+00):1.280985e-01):8.490592e-02):1.383335e-01,((((25:4.789496e-02,26:1.060246e-04):1.409893e-01,31:1.072060e+00):5.458649e-03,24:1.808801e-01):7.646235e-02,(32:6.429750e-01,28:4.433584e-01):6.131011e-02):1.087746e-01):6.521865e-02):3.073147e-01,35:1.359630e+00):3.140502e-01):4.791581e-01,1:9.247704e-01);
   tree gen.8312000 = [&U] ((((((12:5.239319e-01,((4:3.051261e-01,((7:1.162147e-01,2:8.958898e-02):2.349263e-01,5:3.013319e-01):8.762510e-02):8.147885e-02,8:3.777569e-01):1.874846e-01):7.590833e-02,11:4.195596e-01):2.052339e-01,((((3:1.247389e-01,15:5.719636e-02):3.322692e-01,6:3.298564e-01):2.352525e-01,9:5.046373e-01):2.760744e-01,10:5.687232e-01):1.742082e-01):3.737993e-01,(((16:4.867836e-01,(18:1.351854e-01,17:1.007943e-01):4.095987e-01):3.744858e+00,(14:1.218783e+00,13:5.787481e-01):3.472169e-01):2.508890e-01,27:1.975324e+00):1.400616e-01):4.058785e-01,((22:2.997976e-02,21:6.567569e-02):9.466299e-01,19:1.028731e+00):4.710341e-01):1.813698e-01,(20:1.320383e+00,((((33:1.414691e-01,((34:1.013926e-01,30:1.047064e-01):1.134516e-01,29:2.183297e-01):1.474862e-02):2.585881e-01,((31:9.169959e-01,((32:7.174360e-01,(25:3.706540e-02,26:2.395661e-02):7.252991e-02):5.196721e-02,28:5.469183e-01):7.015216e-02):2.027474e-02,24:4.161106e-01):6.288901e-02):1.369890e-01,23:4.056660e-02):1.714502e-01,35:5.059746e-01):4.737270e-02):7.511022e-01,1:9.774487e-01);
   tree gen.8312500 = [&U] (((20:3.589674e-01,35:4.994305e-01):3.977301e-01,(((((29:1.044158e-02,33:2.462950e-01):4.707066e-02,34:9.936491e-03):1.502369e-01,30:2.568454e-01):1.571766e-01,23:1.108025e-01):1.550488e-01,(31:1.162630e+00,((32:5.796009e-01,24:4.923503e-03):2.389699e-01,(28:2.270690e-01,(26:1.819601e-02,25:2.013528e-02):1.017191e-01):3.495188e-02):4.099224e-02):1.565938e-01):3.969974e-01):7.714980e-01,((((14:1.459703e+00,13:6.980719e-01):6.111234e-01,((16:6.227289e-01,(17:7.461405e-02,18:1.654443e-01):3.084130e-01):4.145473e+00,27:1.496370e+00):3.404665e-01):1.826119e-01,(((((4:3.392957e-01,(5:3.489218e-01,(7:8.366040e-02,2:1.161028e-01):3.027042e-01):9.024900e-02):6.907849e-02,8:3.858492e-01):2.040946e-01,11:4.973290e-01):1.078101e-01,12:5.909102e-01):2.226485e-01,(((6:4.358053e-01,(15:7.608725e-02,3:1.091913e-01):2.294995e-01):2.292400e-01,9:5.659394e-01):2.870361e-01,10:6.869212e-01):1.247226e-01):5.556463e-01):5.549920e-01,((22:1.115809e-01,21:1.602787e-02):6.510394e-01,19:1.015246e+00):5.909864e-01):1.945478e-01,1:9.609569e-01);
   tree gen.8313000 = [&U] (((((13:7.773919e-01,14:1.026373e+00):3.386077e-01,((17:7.646190e-02,18:1.533716e-01):2.734370e-01,16:6.343640e-01):3.970651e+00):3.842602e-01,((10:5.283597e-01,(((27:1.820529e+00,6:3.183602e-01):6.829730e-02,(15:7.023299e-02,3:1.281634e-01):2.878810e-01):2.275995e-01,9:5.546556e-01):3.230229e-01):1.283136e-01,((12:6.198687e-01,(8:3.973204e-01,((5:3.648981e-01,(7:7.314910e-02,2:1.123761e-01):2.769752e-01):7.962672e-02,4:3.308104e-01):6.630967e-02):1.093415e-01):5.196067e-02,11:4.560904e-01):2.875034e-01):3.660057e-01):4.569478e-01,((22:9.765804e-02,21:4.546035e-02):7.585619e-01,19:1.044784e+00):6.073598e-01):2.045933e-01,((35:8.873247e-02,20:1.705234e-02):9.818029e-01,((((29:2.243724e-01,30:2.839454e-01):1.533650e-02,((24:1.984744e-01,34:3.808695e-01):4.008203e-02,(31:1.267985e+00,((32:9.627053e-01,28:4.719095e-01):2.010763e-02,(26:2.127898e-02,25:6.252859e-02):6.047597e-02):3.607098e-02):7.719160e-02):1.972326e-01):2.248481e-02,33:3.094885e-01):2.028276e-02,23:1.648907e-01):3.513083e-01):7.707039e-01,1:7.888797e-01);
   tree gen.8313500 = [&U] (((20:7.988826e-01,35:4.396795e-01):6.796702e-01,(((34:3.422983e-02,(33:1.290095e-02,29:2.065977e-02):4.861060e-02):1.450998e-01,30:2.392415e-01):2.388045e-01,(23:2.445966e-01,((26:1.429576e-02,25:4.026123e-02):5.166037e-03,(24:1.718555e-01,(28:5.080728e-01,(32:5.097391e-01,31:9.964709e-01):1.879330e-01):5.055041e-02):7.559502e-02):8.783867e-02):8.077094e-02):5.245487e-01):5.014873e-01,((((14:1.122448e+00,13:7.103988e-01):6.219150e-01,((16:6.337253e-01,(17:7.593162e-02,18:1.534843e-01):3.252033e-01):4.218676e+00,27:1.488300e+00):6.962958e-04):1.007040e-01,((((4:3.491473e-01,(5:3.161200e-01,(7:8.658794e-02,2:1.067869e-01):3.080495e-01):8.325560e-02):7.044029e-02,8:4.106673e-01):1.596101e-01,(11:5.061111e-01,12:5.943852e-01):8.009549e-02):2.923548e-01,(((6:4.435010e-01,(15:8.455909e-02,3:1.111194e-01):2.335521e-01):1.975346e-01,9:5.759330e-01):2.921047e-01,10:5.744375e-01):1.269250e-01):5.137828e-01):5.897125e-01,((22:1.241279e-01,21:7.924819e-02):6.482387e-01,19:1.033173e+00):5.524645e-01):1.124651e-01,1:9.779260e-01);
   tree gen.8314000 = [&U] (((((10:5.268286e-01,(9:5.718690e-01,(6:3.511868e-01,(3:1.087901e-01,15:9.520012e-02):2.556919e-01):1.551427e-01):2.959880e-01):1.460240e-01,((12:5.841475e-01,(8:4.111919e-01,(4:3.663121e-01,((7:1.141809e-01,2:9.726741e-02):2.766377e-01,5:4.697450e-01):6.460384e-02):7.728300e-02):1.703539e-01):6.196939e-02,11:4.850615e-01):2.291811e-01):3.647483e-01,((13:6.628226e-01,14:1.180980e+00):5.170840e-01,((18:1.168863e-01,17:1.277496e-01):1.992493e-01,16:7.631096e-01):3.821271e+00):2.354431e-01):3.559973e-01,((22:8.443305e-02,21:7.653691e-02):7.566624e-01,19:1.121841e+00):5.389901e-01):2.096459e-01,(((((((33:3.379079e-01,34:2.565952e-01):3.806764e-02,30:2.578690e-01):2.245698e-02,29:1.415709e-01):1.365602e-01,(((32:2.352572e-01,24:6.662488e-02):3.859776e-01,(31:9.658944e-01,(25:3.317062e-02,26:1.149716e-03):3.123689e-02):2.268995e-01):5.205167e-03,28:4.282370e-01):7.142818e-02):1.990985e-01,(27:1.520128e+00,23:4.109336e-02):7.224460e-02):3.692525e-01,20:1.129548e+00):1.837474e-01,35:8.542765e-01):4.335547e-01,1:9.710133e-01);
   tree gen.8314500 = [&U] (((((10:4.926806e-01,(9:5.348016e-01,(6:3.284235e-01,(3:8.925123e-02,15:8.902943e-02):2.391184e-01):1.592478e-01):2.768026e-01):1.180932e-01,((12:5.462842e-01,(8:3.845392e-01,(4:3.425684e-01,(5:4.392970e-01,(7:9.895778e-02,2:9.096272e-02):2.699577e-01):5.320521e-02):7.569675e-02):1.760990e-01):5.795265e-02,11:4.536208e-01):2.143260e-01):4.772585e-01,((13:6.198597e-01,14:1.104431e+00):3.835112e-01,((18:1.295045e-01,17:1.194691e-01):1.750668e-01,16:7.136463e-01):3.573583e+00):2.201821e-01):4.980581e-01,((22:7.896026e-02,21:1.289129e-01):5.940223e-01,19:1.049126e+00):5.040538e-01):1.960570e-01,((((((27:1.421596e+00,34:2.024909e-01):1.215090e-01,(33:2.643124e-01,29:1.621542e-01):8.379663e-02):1.135560e-01,30:2.957518e-01):1.183225e-01,(((31:8.745126e-01,(32:3.040012e-01,24:3.048362e-03):2.651378e-01):8.161156e-02,(28:4.492696e-01,(25:4.630023e-02,26:5.482733e-03):5.235945e-02):2.367980e-02):9.510116e-02,23:1.820087e-01):8.421308e-02):3.322372e-01,20:1.056332e+00):2.092580e-01,35:3.300869e-01):5.491113e-01,1:9.080740e-01);
   tree gen.8315000 = [&U] (((20:3.858184e-01,35:5.417739e-01):4.778256e-01,(23:1.476379e-01,(((31:9.901569e-01,(32:5.101273e-01,28:2.600385e-01):8.191619e-02):8.335031e-02,((24:7.298369e-02,25:7.527991e-02):6.741869e-03,26:7.119620e-03):1.179305e-01):1.421915e-01,((33:2.590662e-01,(34:1.472156e-01,29:3.460967e-02):1.351700e-01):6.364485e-02,30:2.424660e-01):2.507343e-01):1.057640e-01):2.213598e-01):9.539931e-01,(((27:1.532319e+00,((14:1.155646e+00,13:7.765561e-01):4.677983e-01,(16:6.209145e-01,(17:8.639689e-02,18:1.203813e-01):3.348217e-01):3.857060e+00):6.772002e-02):1.695785e-01,((12:6.150166e-01,(((4:3.623244e-01,(5:4.199728e-01,(7:8.914890e-02,2:9.997485e-02):3.142238e-01):4.875309e-02):4.726361e-02,8:4.228134e-01):2.045046e-01,11:5.328251e-01):7.580931e-02):3.340310e-01,(((6:3.520783e-01,(15:1.021269e-01,3:9.218626e-02):2.699373e-01):1.583868e-01,9:5.981094e-01):2.910015e-01,10:5.914273e-01):8.782199e-02):3.903374e-01):5.382887e-01,((22:1.392333e-01,21:5.275806e-02):7.681471e-01,19:1.063731e+00):6.356029e-01):2.232390e-01,1:9.218376e-01);
   tree gen.8315500 = [&U] (((20:7.305533e-01,35:5.340154e-01):7.516785e-01,((23:1.872871e-01,(29:1.605942e-01,30:3.270328e-01):1.080967e-01):4.667414e-02,((33:3.578322e-01,(26:6.709672e-04,25:3.461716e-02):2.226520e-02):1.951371e-01,((34:3.409347e-01,(32:5.317204e-01,31:7.059940e-01):2.210407e-01):8.431671e-02,(28:3.306614e-01,24:2.032900e-02):1.617938e-01):7.993709e-02):4.080600e-02):5.422902e-01):6.308434e-01,(((22:3.405735e-02,21:1.221070e-01):8.219510e-01,19:1.278252e+00):5.554278e-01,((((12:6.745822e-01,11:5.353123e-01):8.837820e-02,((5:4.005708e-01,((7:1.084930e-01,2:1.039392e-01):3.021509e-01,4:3.484515e-01):3.534409e-02):6.762539e-02,8:4.269907e-01):2.255971e-01):2.919570e-01,(10:6.761972e-01,(9:4.960750e-01,(6:3.978866e-01,(15:7.724928e-02,3:1.192134e-01):3.037402e-01):2.238711e-01):2.828629e-01):1.122797e-01):3.350405e-01,((27:1.753744e+00,((18:9.930638e-02,17:1.222096e-01):2.103738e-01,16:8.117118e-01):4.241724e+00):4.540552e-01,(14:1.099774e+00,13:7.945331e-01):4.753424e-01):3.755683e-01):4.656413e-01):2.343564e-01,1:9.124111e-01);
   tree gen.8316000 = [&U] ((((((13:6.645208e-01,14:1.242932e+00):3.925465e-01,(16:5.516982e-01,(17:8.453889e-02,18:1.263538e-01):3.992758e-01):3.803625e+00):1.180014e-01,((11:5.924839e-01,(12:5.619939e-01,((((7:8.511465e-02,2:9.539573e-02):3.132762e-01,5:4.107504e-01):4.758146e-02,4:4.326382e-01):5.375368e-02,8:4.265825e-01):1.345482e-01):5.787034e-02):2.678964e-01,((((3:1.351092e-01,15:5.065212e-02):2.865193e-01,6:3.745129e-01):1.910746e-01,9:5.361538e-01):2.069370e-01,10:5.962713e-01):1.564376e-01):4.619490e-01):3.900956e-01,27:1.380718e+00):2.292490e-01,((22:8.072741e-02,21:7.401886e-02):7.571849e-01,19:1.225510e+00):4.731968e-01):1.775893e-01,((20:3.682212e-01,35:4.280453e-01):8.564759e-01,((24:4.011203e-01,(((23:1.406747e-01,29:6.383343e-02):1.964178e-01,(33:2.927883e-01,30:1.827290e-01):1.326887e-01):7.803323e-02,((31:1.029975e+00,32:6.075951e-01):8.476431e-02,28:3.891762e-01):1.542071e-01):1.690525e-02):1.456266e-02,((25:4.345798e-02,26:4.873691e-03):4.305292e-02,34:2.991733e-01):1.976683e-01):1.477376e-01):8.771128e-01,1:8.511988e-01);
   tree gen.8316500 = [&U] (((((10:5.172594e-01,(9:5.381390e-01,(6:3.244153e-01,(3:1.109373e-01,15:7.241818e-02):2.856124e-01):1.821644e-01):2.397142e-01):1.244642e-01,(((8:3.355116e-01,(((7:1.099734e-01,2:8.985258e-02):2.676086e-01,5:2.824238e-01):7.688442e-02,4:3.383876e-01):6.184534e-02):1.891672e-01,11:4.756942e-01):1.035982e-01,12:5.402047e-01):1.851079e-01):3.675279e-01,((13:5.357241e-01,14:1.090952e+00):4.696015e-01,((18:1.131192e-01,17:9.702333e-02):1.806976e-01,16:6.685042e-01):3.529970e+00):3.763630e-01):5.545910e-01,((22:5.894751e-02,21:1.073581e-01):6.082420e-01,19:9.070998e-01):6.719829e-01):9.936313e-02,((20:1.071979e+00,(((23:2.495534e-01,(((28:3.855937e-01,((32:6.586369e-01,31:8.470729e-01):7.988442e-02,25:2.043490e-02):1.713198e-02):2.116314e-02,26:8.467727e-04):1.855831e-02,24:1.513545e-01):1.082602e-01):6.418706e-02,33:3.416128e-01):1.430631e-01,((30:1.050663e-01,34:2.964717e-01):7.347817e-02,29:1.480346e-01):9.902916e-02):2.382542e-01):1.160971e-01,(27:1.174330e+00,35:3.305999e-01):1.512825e-01):6.444794e-01,1:8.969916e-01);
   tree gen.8317000 = [&U] (((((23:2.002581e-01,(28:4.110471e-01,(24:1.796974e-01,(32:4.699387e-01,31:1.098116e+00):3.499273e-01):1.796153e-02):2.071602e-01):5.754060e-02,(33:4.725953e-01,((34:3.705336e-01,(30:1.166330e-01,29:2.599452e-01):3.286020e-02):1.175937e-01,(26:8.665391e-03,25:3.812079e-02):4.104943e-01):1.267166e-02):1.553370e-02):3.168677e-01,35:6.262686e-01):6.074805e-02,20:1.052140e+00):7.296140e-01,(((22:7.997379e-02,21:1.178896e-01):6.664741e-01,19:1.322257e+00):6.503635e-01,((((12:6.827371e-01,((4:3.871130e-01,((7:1.061334e-01,2:6.939672e-02):2.868814e-01,5:3.918588e-01):5.337375e-02):8.019978e-02,8:4.177040e-01):2.012995e-01):5.380555e-02,11:5.223360e-01):2.010915e-01,(10:5.716196e-01,(9:4.852858e-01,(6:3.892329e-01,(15:7.556918e-02,3:1.166206e-01):2.971342e-01):1.897092e-01):2.986920e-01):1.279609e-01):5.654988e-01,((((18:1.257562e-01,17:1.195516e-01):1.554088e-01,16:7.940578e-01):4.174475e+00,(14:1.072306e+00,13:7.772527e-01):4.129014e-01):2.999535e-01,27:1.483362e+00):4.872299e-02):5.073727e-01):2.058834e-01,1:8.925670e-01);
   tree gen.8317500 = [&U] (((((10:5.876051e-01,(9:6.113244e-01,(6:3.390747e-01,(3:8.484851e-02,15:1.002652e-01):3.351928e-01):2.061011e-01):2.723146e-01):1.413909e-01,((8:3.811402e-01,(((7:1.249295e-01,2:7.722091e-02):3.404555e-01,5:3.208326e-01):7.918059e-02,4:3.795354e-01):7.893159e-02):1.757119e-01,(12:6.136710e-01,11:5.403873e-01):8.803516e-02):2.816134e-01):4.005877e-01,((13:7.560295e-01,14:1.142295e+00):4.094261e-01,((18:1.285031e-01,17:1.102182e-01):2.052719e-01,16:7.594188e-01):4.010036e+00):4.136201e-01):6.456223e-01,((22:1.107265e-01,21:5.044035e-02):6.830395e-01,19:1.106404e+00):7.633706e-01):2.015255e-01,(35:1.267131e+00,((20:1.536356e+00,((((24:1.704057e-01,(28:4.287609e-01,(31:7.242346e-01,32:7.625960e-01):1.133348e-01):1.417081e-01):1.002409e-02,((26:3.553336e-03,25:3.367317e-02):2.527967e-02,23:2.834919e-01):9.187972e-02):2.616667e-01,(34:2.363181e-01,(29:1.997904e-01,30:1.598990e-01):2.242887e-02):2.269411e-01):1.188751e-01,33:5.529447e-01):2.683807e-01):2.843337e-01,27:1.582597e+00):1.370635e-01):3.288767e-01,1:1.032662e+00);
   tree gen.8318000 = [&U] ((((23:1.218060e-01,((29:2.478219e-01,(30:1.182058e-01,34:2.475468e-02):1.340430e-01):2.830860e-01,((24:3.324079e-01,28:3.872230e-01):1.487161e-02,((32:8.197763e-01,31:9.408027e-01):1.082654e-02,(26:2.292010e-02,25:2.977701e-02):5.333418e-02):1.675008e-02):1.297461e-01):6.123332e-02):1.854429e-01,33:4.493148e-01):2.828158e-01,(35:1.671295e-01,20:7.960277e-01):3.305505e-01):6.554181e-01,(((22:1.120448e-01,21:1.253209e-01):6.302621e-01,19:1.281667e+00):6.303990e-01,(((12:5.236865e-01,(11:6.178304e-01,((((7:1.010676e-01,2:6.726642e-02):3.138174e-01,5:3.191397e-01):6.338436e-02,4:3.202828e-01):9.303141e-02,8:3.724912e-01):1.841844e-01):3.430739e-02):2.910540e-01,(10:5.993965e-01,(9:4.703888e-01,(6:3.222189e-01,(15:7.324940e-02,3:1.130406e-01):3.048541e-01):2.231733e-01):2.185896e-01):1.135930e-01):4.405151e-01,((((18:1.171291e-01,17:1.332062e-01):1.506382e-01,16:7.696822e-01):4.046329e+00,27:1.437827e+00):1.578229e-01,(14:1.039389e+00,13:7.533930e-01):5.503115e-01):9.075924e-02):5.183536e-01):1.146291e-01,1:8.651674e-01);
   tree gen.8318500 = [&U] ((((((13:6.931838e-01,14:1.330974e+00):6.602540e-01,(16:6.966547e-01,(17:9.601241e-02,18:1.372060e-01):2.014682e-01):3.981665e+00):1.273336e-01,27:2.067691e+00):3.208318e-02,((12:6.386511e-01,(11:6.180397e-01,((4:3.554550e-01,((7:8.395670e-02,2:1.082798e-01):3.318425e-01,5:3.750103e-01):5.082139e-02):8.588332e-02,8:4.519574e-01):1.692522e-01):8.016957e-02):2.652544e-01,((((3:1.304012e-01,15:7.092425e-02):2.747812e-01,6:3.906670e-01):1.843381e-01,9:5.211082e-01):2.929979e-01,10:6.219905e-01):1.004415e-01):4.047700e-01):4.249265e-01,((22:4.270496e-02,21:1.242377e-01):7.898449e-01,19:1.278370e+00):6.974037e-01):1.962277e-01,((20:4.959820e-01,35:5.337229e-01):5.032926e-01,((23:3.251073e-02,(30:1.757448e-01,(33:2.663836e-01,29:1.579055e-01):1.315817e-01):1.758132e-01):6.117869e-02,(((31:9.811238e-01,32:8.867844e-01):1.849977e-01,(24:1.538275e-01,28:4.044780e-01):2.242572e-03):1.401470e-01,(34:3.580918e-01,(26:3.031531e-03,25:2.947132e-02):4.929348e-03):1.748235e-01):2.010774e-01):3.298856e-01):7.090613e-01,1:1.019968e+00);
   tree gen.8319000 = [&U] (((((10:5.692803e-01,(9:5.922598e-01,(6:3.985538e-01,(3:9.369719e-02,15:7.408331e-02):3.000385e-01):2.178147e-01):3.216789e-01):1.174182e-01,((11:5.149492e-01,(8:3.692541e-01,(((7:1.178626e-01,2:8.508028e-02):3.004872e-01,5:3.256430e-01):6.992391e-02,4:3.790856e-01):5.890614e-02):1.460100e-01):1.268721e-01,12:5.680872e-01):2.578077e-01):3.715606e-01,((13:7.324523e-01,14:1.106672e+00):5.746875e-01,((18:1.195094e-01,17:1.106135e-01):2.251658e-01,16:6.040637e-01):3.884980e+00):2.031010e-01):4.828443e-01,((22:9.758842e-02,21:8.711078e-02):7.124604e-01,19:1.065088e+00):5.925133e-01):1.493217e-01,(((20:7.943959e-01,(((24:1.619798e-01,(25:3.081913e-02,((28:4.182260e-01,(31:7.127579e-01,32:8.333761e-01):2.434505e-01):5.716795e-03,26:2.144646e-02):2.468593e-03):1.855042e-01):2.177158e-01,((33:3.629831e-01,(34:2.807747e-01,29:1.534507e-01):1.341787e-01):1.235619e-01,30:2.332970e-01):7.050383e-02):3.082667e-02,23:2.022023e-01):1.455863e-01):2.798268e-01,35:7.909427e-01):2.590768e-01,27:1.908867e+00):4.092246e-01,1:7.357542e-01);
   tree gen.8319500 = [&U] (((((10:5.875908e-01,(9:6.113094e-01,(6:3.226057e-01,(3:9.671089e-02,15:7.646614e-02):2.695885e-01):2.248205e-01):2.927776e-01):1.851499e-01,((12:5.863593e-01,11:5.315122e-01):1.286220e-01,(8:3.811309e-01,(5:3.134791e-01,((7:1.216535e-01,2:8.781682e-02):3.139503e-01,4:3.912786e-01):5.243396e-02):1.269844e-01):1.507063e-01):2.121406e-01):3.835116e-01,((13:7.560110e-01,14:1.142268e+00):5.544377e-01,((18:1.233534e-01,17:1.063884e-01):2.654384e-01,16:6.234930e-01):4.112458e+00):2.866188e-01):5.980258e-01,((22:5.281456e-02,21:1.210406e-01):7.503481e-01,19:1.099346e+00):5.365529e-01):2.238202e-01,((35:8.372174e-01,(20:7.872837e-01,((((28:3.606071e-01,((25:7.007595e-02,26:9.451466e-03):1.372354e-02,(31:7.849275e-01,32:8.601810e-01):1.055234e-01):6.385405e-02):2.767628e-01,((29:6.476296e-02,(34:3.044860e-01,33:3.863544e-01):5.051634e-02):7.879675e-02,30:2.967127e-01):8.317771e-02):1.341431e-01,24:3.198504e-01):2.862457e-04,23:1.338770e-01):2.278947e-01):2.888273e-01):1.328601e-01,27:2.059832e+00):4.665513e-01,1:8.378959e-01);
   tree gen.8320000 = [&U] (((((13:7.323070e-01,14:1.029903e+00):4.547462e-01,((17:7.956069e-02,18:1.616571e-01):2.751338e-01,16:7.072406e-01):3.668581e+00):2.219251e-01,((10:5.632940e-01,(((27:1.828963e+00,6:8.400358e-02):2.442992e-01,(15:8.071310e-02,3:1.109950e-01):2.586782e-01):1.899798e-01,9:4.431679e-01):2.361898e-01):1.637561e-01,(11:5.247408e-01,(12:5.475140e-01,(8:3.513518e-01,(5:3.223791e-01,((7:1.037533e-01,2:7.829880e-02):2.985770e-01,4:3.267517e-01):4.568881e-02):9.042282e-02):1.420308e-01):6.976453e-02):1.819083e-01):3.634582e-01):4.329901e-01,((22:1.829590e-01,21:8.341045e-02):5.697309e-01,19:8.307249e-01):6.737339e-01):1.447183e-01,(35:8.850970e-01,(20:1.186660e+00,((34:2.797158e-01,23:1.560572e-01):6.206006e-02,((33:6.535048e-01,(((29:2.382772e-01,30:1.083853e-01):1.009914e-01,(32:3.084265e-01,(25:1.136532e-01,26:3.105612e-02):1.556113e-01):2.754553e-01):1.240365e-01,28:3.562863e-01):7.773334e-02):1.743320e-02,(31:9.904488e-01,24:3.718028e-01):3.233540e-01):6.300750e-02):2.076949e-01):5.147334e-01):3.573235e-01,1:9.015132e-01);
   tree gen.8320500 = [&U] (((((10:5.231077e-01,(9:5.750870e-01,(6:2.958856e-01,(3:9.098040e-02,15:7.038775e-02):3.247960e-01):1.736430e-01):2.754294e-01):1.017263e-01,((11:5.000181e-01,12:5.516152e-01):9.589838e-02,(8:3.574554e-01,(4:3.680938e-01,((7:1.142050e-01,2:8.603937e-02):3.015340e-01,5:3.727999e-01):5.824376e-02):6.494800e-02):1.504635e-01):2.792900e-01):4.520062e-01,((13:7.112145e-01,14:1.074584e+00):4.497093e-01,((18:1.011301e-01,17:1.073915e-01):2.751909e-01,16:5.865486e-01):3.868780e+00):2.589273e-01):4.119131e-01,((22:5.137863e-02,21:1.355414e-01):6.649212e-01,19:1.034205e+00):5.361444e-01):2.757015e-01,((23:1.874350e-01,((((31:6.158549e-01,32:5.609150e-01):1.580486e-01,((25:9.814822e-03,28:4.116359e-01):6.728203e-02,26:9.302783e-03):1.813088e-01):2.946301e-02,24:3.149868e-01):1.429090e-01,(((30:1.362243e-01,34:7.093975e-02):7.772966e-02,29:4.563404e-01):3.791257e-02,33:3.697710e-01):1.610148e-01):3.239674e-02):2.730964e-01,(20:9.258861e-01,(27:7.399831e-01,35:3.162202e-01):6.924854e-01):1.704164e-02):7.578035e-01,1:8.051750e-01);
   tree gen.8321000 = [&U] (((35:2.855659e-01,27:4.074039e-01):1.299119e+00,((((26:5.770766e-03,(34:4.633778e-02,25:2.449419e-02):4.884362e-03):2.838515e-01,(29:1.030462e-01,30:1.616404e-01):1.006969e-01):7.752790e-02,((33:3.088382e-01,23:4.332011e-02):9.848308e-02,(28:3.729887e-01,(24:2.281833e-01,(32:5.446078e-01,31:7.963416e-01):1.891269e-01):4.572752e-02):9.401057e-02):5.947278e-02):1.621351e-01,20:1.321433e+00):5.436078e-01):3.631634e-01,((((14:9.729332e-01,13:7.514877e-01):4.663827e-01,((17:7.984414e-02,18:1.318350e-01):2.637786e-01,16:6.117145e-01):3.029818e+00):2.439425e-01,((10:5.810813e-01,(9:4.747257e-01,((3:1.093110e-01,15:6.299314e-02):2.965542e-01,6:3.587793e-01):1.642949e-01):2.648784e-01):1.280354e-01,(((8:3.356010e-01,(((7:8.452854e-02,2:1.096732e-01):2.781983e-01,5:3.433999e-01):6.145757e-02,4:4.078074e-01):6.943071e-02):1.496586e-01,11:4.863089e-01):6.123194e-02,12:5.636202e-01):2.386342e-01):3.767938e-01):5.458301e-01,((22:1.352858e-01,21:3.413233e-02):6.479782e-01,19:9.478511e-01):5.005096e-01):1.779039e-01,1:7.938384e-01);
   tree gen.8321500 = [&U] (((35:9.551431e-02,27:3.358520e-01):1.392260e+00,(((((((32:5.836535e-01,31:8.534354e-01):6.430291e-02,28:3.997302e-01):2.449150e-01,((34:2.818937e-02,(26:6.664063e-03,25:5.610831e-02):2.391302e-02):2.490772e-01,24:1.788347e-01):1.548444e-02):2.284018e-02,23:1.629731e-01):8.761240e-02,33:5.667087e-01):1.127469e-01,(29:2.759391e-01,30:1.732292e-01):2.388967e-01):1.968266e-02,20:1.152736e+00):6.128106e-01):2.788183e-01,((((14:1.042688e+00,13:8.654610e-01):3.778530e-01,((17:7.603005e-02,18:1.203226e-01):2.915515e-01,16:6.555714e-01):3.247041e+00):3.587846e-01,((10:6.227420e-01,(9:5.087613e-01,((3:1.171481e-01,15:6.750944e-02):2.480977e-01,6:3.845021e-01):1.760740e-01):2.838689e-01):1.270874e-01,(12:5.985312e-01,(11:5.211749e-01,(8:4.300261e-01,(4:4.370452e-01,((7:9.058882e-02,2:1.071965e-01):3.093835e-01,5:3.680200e-01):5.949039e-02):7.324416e-02):1.683874e-01):6.770842e-02):2.898719e-01):4.038081e-01):4.768372e-01,((22:1.592835e-01,21:7.012554e-02):7.403334e-01,19:1.015807e+00):6.645858e-01):1.368231e-01,1:8.408456e-01);
   tree gen.8322000 = [&U] ((((((9:5.565698e-01,((27:1.365070e+00,6:3.362788e-02):3.467423e-01,(15:6.771024e-02,3:1.031455e-01):2.757032e-01):2.310853e-01):2.471002e-01,10:6.408056e-01):1.762997e-01,((12:5.949303e-01,11:4.913208e-01):8.241366e-02,(8:4.296301e-01,(((7:1.077291e-01,2:9.146677e-02):2.895277e-01,5:3.955126e-01):4.913178e-02,4:3.858861e-01):6.271547e-02):1.976562e-01):2.677450e-01):3.877098e-01,((13:7.687384e-01,14:1.109091e+00):4.058586e-01,(16:7.140418e-01,(17:9.252686e-02,18:1.383190e-01):2.388613e-01):3.986750e+00):3.763321e-01):4.125538e-01,((22:1.222557e-01,21:4.079072e-02):6.448138e-01,19:9.164754e-01):5.780941e-01):1.858326e-01,(((20:1.307345e+00,34:3.504683e-01):3.935029e-04,((31:1.276152e+00,((((25:3.397359e-02,26:6.423149e-03):1.094318e-01,32:9.069602e-01):9.616295e-02,(30:2.974441e-01,29:3.215038e-01):1.165085e-01):1.817943e-02,(24:6.931374e-02,28:2.420322e-01):2.634349e-01):1.098092e-02):1.356943e-01,(33:4.781422e-01,23:1.010134e-01):5.906295e-02):2.041525e-01):1.419474e-01,35:4.808018e-01):8.206130e-01,1:9.153342e-01);
   tree gen.8322500 = [&U] ((((((9:5.433484e-01,((27:1.332642e+00,6:7.114714e-02):3.385054e-01,(15:6.610177e-02,3:1.031882e-01):2.457461e-01):1.757981e-01):2.824418e-01,10:6.255831e-01):1.077734e-01,((12:5.807976e-01,11:4.890093e-01):7.712970e-02,(8:4.194242e-01,(((7:1.051700e-01,2:8.929396e-02):2.731562e-01,5:3.861172e-01):7.738790e-02,4:3.767193e-01):6.122565e-02):1.348777e-01):2.592635e-01):3.784996e-01,((13:7.504769e-01,14:1.082744e+00):3.130978e-01,(16:6.970796e-01,(17:9.639563e-02,18:1.115295e-01):1.917016e-01):3.892044e+00):3.673923e-01):4.027535e-01,((22:1.193515e-01,21:3.982173e-02):6.837779e-01,19:9.021353e-01):5.431341e-01):1.488289e-01,((((23:1.879119e-01,(33:3.910216e-01,34:5.163617e-01):2.111501e-01):4.410829e-03,((30:3.293740e-01,29:1.797897e-01):4.905789e-02,((31:9.965926e-01,((25:3.316654e-02,26:2.107746e-02):2.267434e-01,32:8.854152e-01):2.117436e-02):2.846584e-02,(24:1.873915e-01,28:2.362827e-01):2.355186e-01):3.663551e-02):1.095093e-01):9.241696e-02,20:1.276289e+00):2.142818e-01,35:5.478447e-01):8.011192e-01,1:8.935902e-01);
   tree gen.8323000 = [&U] ((((((16:6.477181e-01,(17:9.974253e-02,18:9.378894e-02):2.179147e-01):3.810773e+00,(13:6.992101e-01,14:1.147757e+00):5.091846e-01):1.387019e-01,((12:6.033095e-01,(((4:2.872588e-01,((7:8.706932e-02,2:1.023463e-01):2.852418e-01,5:3.305722e-01):7.335243e-02):3.230927e-02,8:3.929547e-01):1.874036e-01,11:4.612736e-01):6.787088e-02):2.609754e-01,((((3:8.916344e-02,15:1.029388e-01):2.615434e-01,6:3.751891e-01):1.672375e-01,9:5.891146e-01):2.599129e-01,10:4.975090e-01):1.231348e-01):4.323003e-01):2.180683e-01,27:2.011923e+00):2.119871e-01,((22:1.038775e-01,21:6.703518e-02):5.971132e-01,19:1.079101e+00):6.653829e-01):1.953374e-01,((20:6.000474e-01,35:3.598895e-01):2.870421e-01,((((28:6.182733e-01,(31:9.308222e-01,32:6.538825e-01):8.990522e-02):8.401024e-02,24:1.681668e-01):1.789583e-01,(((26:3.291667e-02,25:2.832337e-02):9.350662e-03,33:8.083876e-02):3.737795e-01,(30:1.898282e-01,(29:2.956310e-01,34:2.533991e-01):1.778999e-03):1.547404e-01):2.766716e-02):2.575576e-02,23:2.043051e-01):4.843864e-01):5.268722e-01,1:9.029597e-01);
   tree gen.8323500 = [&U] (((((((29:4.208949e-02,34:3.268891e-02):2.719105e-01,30:1.657864e-01):1.908699e-01,((28:2.018178e-01,24:9.805696e-06):3.199698e-01,(31:7.784204e-01,32:5.284603e-01):2.334901e-01):1.593724e-01):1.977398e-03,(33:5.045022e-01,23:2.065765e-01):6.195770e-02):1.597423e-02,(26:2.888704e-02,25:5.485421e-02):2.888147e-01):5.263944e-01,(35:9.774341e-02,20:7.972396e-01):6.087311e-01):6.876015e-01,(((22:6.153610e-02,21:1.828686e-01):8.895016e-01,19:1.207650e+00):4.945944e-01,((((((4:3.609289e-01,(7:1.204213e-01,2:1.163194e-01):3.015900e-01):5.953845e-02,5:3.186958e-01):9.831574e-02,8:3.862770e-01):1.740866e-01,(11:5.070453e-01,12:5.404615e-01):8.157243e-02):2.208700e-01,(10:5.822660e-01,(9:5.936103e-01,(6:3.801287e-01,(15:4.105137e-02,3:1.334592e-01):2.733831e-01):1.761286e-01):2.871829e-01):1.078216e-01):4.835021e-01,(((14:1.051727e+00,13:8.322340e-01):3.040276e-01,((18:1.083883e-01,17:8.882989e-02):3.408616e-01,16:5.518668e-01):3.973442e+00):1.516593e-01,27:1.809809e+00):1.066649e-01):5.839966e-01):1.599416e-01,1:1.002160e+00);
   tree gen.8324000 = [&U] (((((13:7.886545e-01,14:1.062801e+00):7.326153e-01,(((9:5.278237e-01,((27:2.370041e+00,6:3.783023e-02):3.200805e-01,(15:6.293631e-02,3:1.002399e-01):2.588326e-01):1.893519e-01):2.743718e-01,10:6.077088e-01):1.247648e-01,((11:4.700835e-01,(8:3.776486e-01,(((7:1.173821e-01,2:8.674263e-02):2.653515e-01,5:3.779467e-01):8.664579e-02,4:3.052582e-01):6.179895e-02):1.942030e-01):1.229219e-01,12:5.642029e-01):2.539360e-01):4.288190e-01):2.051779e-01,(16:8.169897e-01,(17:1.006281e-01,18:1.305834e-01):2.306772e-01):4.445748e+00):4.087860e-01,((22:1.213922e-01,21:1.111541e-01):6.518584e-01,19:9.216934e-01):7.161417e-01):1.063059e-01,((20:2.640847e-01,35:6.920789e-01):6.925149e-01,(((26:9.750269e-03,(25:1.086502e-02,((34:1.145682e-01,24:7.518909e-02):3.811672e-02,23:2.025506e-01):3.888915e-02):2.587741e-02):5.771346e-02,(28:2.629338e-01,(31:9.681176e-01,32:5.429607e-01):1.482065e-01):1.694473e-01):1.970305e-01,((33:2.307771e-01,30:1.674029e-01):1.221086e-02,29:1.684566e-01):2.712275e-01):4.727976e-01):8.688006e-01,1:1.053678e+00);
   tree gen.8324500 = [&U] ((((((16:7.193476e-01,(17:1.245741e-01,18:9.738765e-02):1.647041e-01):3.956994e+00,(13:8.339646e-01,14:1.181059e+00):4.194324e-01):2.716728e-03,27:2.064930e+00):1.295993e-01,(((8:4.080325e-01,((5:3.432563e-01,(7:8.831378e-02,2:1.062733e-01):3.282867e-01):8.620024e-02,4:3.263825e-01):9.424736e-02):1.304353e-01,(12:6.176958e-01,11:5.241521e-01):5.097728e-02):3.702225e-01,((((3:1.183479e-01,15:7.579089e-02):2.772005e-01,6:3.895852e-01):1.374118e-01,9:6.117192e-01):3.091026e-01,10:5.165986e-01):1.244669e-01):4.488878e-01):4.361006e-01,((22:1.078633e-01,21:7.719334e-02):6.200247e-01,19:1.083810e+00):5.165202e-01):1.506984e-01,((20:6.445707e-01,35:1.096607e-01):7.327291e-01,((((33:2.668665e-01,(26:2.421321e-03,25:2.958106e-02):9.192469e-02):1.919490e-01,34:1.663459e-01):1.919751e-02,(30:3.140841e-01,29:2.846562e-01):7.732399e-02):8.486724e-02,((24:6.686079e-02,23:1.107316e-01):1.070446e-01,(28:3.749014e-01,(32:5.758535e-01,31:8.685234e-01):1.388055e-01):8.609524e-02):1.910183e-01):2.935980e-01):8.970802e-01,1:9.376065e-01);
   tree gen.8325000 = [&U] ((35:1.062926e+00,(((26:3.740776e-02,25:1.863019e-02):2.312572e-01,((34:1.981224e-01,(30:2.305610e-01,29:2.514104e-01):1.338378e-01):8.988691e-02,((24:2.855797e-01,(31:9.862337e-01,(28:3.964606e-01,32:8.831364e-01):2.512435e-02):1.927943e-01):9.416795e-02,(33:4.838117e-01,23:5.650603e-02):4.910821e-02):1.063829e-01):5.504700e-02):2.998654e-01,20:1.270411e+00):1.044364e-01):7.154239e-01,(((22:1.726034e-01,21:4.420110e-02):6.598787e-01,19:1.133010e+00):6.597099e-01,((((((4:3.624484e-01,(5:3.683436e-01,(7:9.820974e-02,2:8.390737e-02):2.895986e-01):6.000192e-02):7.853309e-02,8:3.764028e-01):1.696365e-01,11:4.901010e-01):1.161393e-01,12:5.117791e-01):2.237221e-01,(10:5.811545e-01,(9:5.784362e-01,(6:3.940367e-01,(15:6.591310e-02,3:1.035430e-01):2.663948e-01):1.716263e-01):2.798418e-01):2.044488e-01):4.456372e-01,((((18:1.167666e-01,17:1.029046e-01):3.470738e-01,16:5.377597e-01):3.871872e+00,(14:1.122512e+00,13:8.109602e-01):3.856825e-01):1.550232e-02,27:1.724107e+00):2.424173e-01):4.701710e-01):2.270538e-01,1:9.410178e-01);
   tree gen.8325500 = [&U] ((35:1.052428e+00,((((34:1.273637e-01,29:8.773148e-02):1.335726e-01,30:2.103971e-01):1.016808e-01,((26:8.531496e-03,25:1.386920e-02):2.981873e-01,(((31:9.764926e-01,32:6.133862e-01):1.574691e-01,(28:2.443149e-01,24:2.827590e-01):6.950456e-02):1.660216e-01,(33:4.253577e-01,23:7.731050e-02):1.856795e-01):7.957679e-03):3.923319e-02):4.805895e-02,20:1.818071e+00):5.016662e-01):4.209414e-01,(((22:6.354239e-02,21:4.376452e-02):6.533610e-01,19:1.121819e+00):6.531939e-01,(((12:5.067242e-01,(((4:3.332182e-01,(5:3.647054e-01,(7:9.723971e-02,2:8.307861e-02):2.867382e-01):5.940928e-02):7.165742e-02,8:3.726851e-01):1.859716e-01,11:4.852602e-01):5.983639e-02):2.215124e-01,(10:5.310048e-01,(9:5.727230e-01,(6:3.901447e-01,(15:8.690231e-02,3:1.025203e-01):2.637636e-01):2.075875e-01):2.597919e-01):1.757679e-01):4.412357e-01,(27:2.246935e+00,((14:1.111425e+00,13:8.029502e-01):3.665057e-01,((18:1.156133e-01,17:1.018882e-01):3.436457e-01,16:5.324482e-01):3.833629e+00):5.437219e-02):1.871997e-01):4.208913e-01):1.456864e-01,1:9.317233e-01);
   tree gen.8326000 = [&U] ((35:5.188871e-01,((20:1.883201e+00,(((31:1.011474e+00,32:6.353601e-01):1.979887e-01,(26:5.544994e-03,25:1.324071e-02):1.498857e-01):9.494438e-02,(28:2.927898e-01,24:2.928886e-01):4.841261e-02):6.808820e-02):6.539570e-04,((30:2.179343e-01,(34:3.561401e-01,29:9.005394e-02):3.967681e-01):7.034452e-03,(33:2.503094e-01,23:1.103033e-01):1.142224e-01):2.050282e-01):6.961512e-01):4.360212e-01,(((22:1.352505e-01,21:4.533234e-02):6.767670e-01,19:1.162007e+00):7.116860e-01,((((((4:3.451554e-01,(5:3.505734e-01,(7:9.206769e-02,2:8.605481e-02):3.012154e-01):9.519757e-02):6.680978e-02,8:3.860361e-01):1.926338e-01,11:5.026442e-01):6.349888e-02,12:6.955231e-01):2.218826e-01,(10:5.234784e-01,(9:5.932401e-01,(6:4.041212e-01,(15:9.001549e-02,3:1.142073e-01):2.736240e-01):2.150241e-01):2.690987e-01):1.202042e-01):4.733959e-01,((14:1.149438e+00,13:8.853347e-01):3.716165e-01,(27:1.724265e+00,((18:1.161387e-01,17:9.105486e-02):3.456789e-01,16:5.515226e-01):3.970965e+00):3.946792e-01):2.728043e-01):4.359693e-01):1.509055e-01,1:9.651012e-01);
   tree gen.8326500 = [&U] ((((((9:4.762758e-01,((27:1.053668e+00,6:8.801496e-02):2.181582e-01,(15:7.411463e-02,3:9.045035e-02):2.772703e-01):2.578836e-01):2.810664e-01,10:5.722621e-01):1.242729e-01,((11:4.216645e-01,12:5.262281e-01):1.139940e-01,(8:3.438135e-01,(5:3.410359e-01,((7:1.035220e-01,2:8.960677e-02):2.738500e-01,4:3.820939e-01):4.384274e-02):8.627427e-02):1.740368e-01):2.646535e-01):2.798652e-01,((13:6.884617e-01,14:1.157356e+00):6.576072e-01,(16:6.808335e-01,(17:7.929685e-02,18:1.321168e-01):1.661983e-01):3.607723e+00):1.700999e-01):4.670460e-01,((22:8.227382e-02,21:1.006206e-01):6.619184e-01,19:1.051175e+00):5.416773e-01):1.521908e-01,((35:8.585903e-01,(((29:2.382136e-01,30:1.811825e-01):1.188735e-01,34:1.730879e-01):2.708530e-02,(23:2.101532e-01,((((26:3.183438e-02,25:6.883122e-02):1.354453e-02,28:2.436922e-01):2.539837e-01,(31:9.049926e-01,32:5.911057e-01):1.777623e-01):2.466766e-02,24:2.510127e-01):1.007283e-01):6.547795e-02):1.307021e-01):2.955663e-02,(20:1.092054e+00,33:3.875462e-01):1.208823e-02):9.799189e-01,1:8.601470e-01);
   tree gen.8327000 = [&U] ((35:3.304824e-01,(((33:5.115040e-01,(20:1.923509e+00,(23:1.144656e-01,(30:6.644544e-02,(34:1.669329e-01,29:2.557172e-02):1.918694e-01):1.271990e-01):3.231481e-02):9.303091e-03):1.149657e-01,((31:7.232908e-01,32:5.926240e-01):3.799930e-01,(28:2.482153e-01,24:1.221337e-01):1.795893e-01):1.251759e-01):9.504507e-02,(26:3.463455e-02,25:6.694524e-02):1.893981e-01):3.601415e-01):5.377612e-01,(((22:8.555424e-02,21:9.008247e-02):7.634464e-01,19:1.159240e+00):5.807832e-01,((((((4:3.443335e-01,(5:3.497386e-01,(7:1.094237e-01,2:9.160840e-02):3.041772e-01):4.692591e-02):8.941698e-02,8:3.851169e-01):1.844184e-01,(11:4.939091e-01,12:6.154760e-01):9.513373e-02):2.213543e-01,(10:5.512339e-01,(9:5.918276e-01,(6:3.822728e-01,(15:8.980115e-02,3:1.139354e-01):2.729724e-01):2.162347e-01):2.684580e-01):1.253404e-01):2.945017e-01,27:1.720159e+00):7.014825e-02,(((18:1.158621e-01,17:7.743643e-02):3.448558e-01,16:5.502094e-01):3.961509e+00,(14:1.146701e+00,13:6.519643e-01):5.778890e-01):1.337800e-01):3.866016e-01):3.117548e-01,1:9.628033e-01);
   tree gen.8327500 = [&U] ((((((17:1.067983e-01,18:1.217328e-01):2.286720e-01,16:6.810920e-01):3.639887e+00,(13:7.875919e-01,14:9.985352e-01):4.958566e-01):1.605903e-01,((10:5.618522e-01,(((27:1.211977e+00,6:9.934201e-02):2.251954e-01,(15:7.948163e-02,3:1.022722e-01):2.765663e-01):1.920832e-01,9:5.072015e-01):2.351169e-01):1.090541e-01,((12:5.487765e-01,11:4.655919e-01):5.940363e-02,(8:3.998465e-01,(4:3.542436e-01,((7:1.103049e-01,2:8.280961e-02):2.693657e-01,5:3.224732e-01):4.161537e-02):6.288806e-02):1.809657e-01):2.934544e-01):3.411623e-01):3.528452e-01,((22:7.015179e-02,21:1.588546e-01):7.204653e-01,19:9.253421e-01):5.113421e-01):2.137002e-01,(35:6.554453e-01,(((33:2.959341e-01,(23:1.858889e-01,34:2.873069e-01):5.066292e-02):1.453420e-02,(((32:6.019650e-01,31:6.885736e-01):1.350155e-03,(25:2.737229e-02,26:7.835801e-03):1.220227e-01):3.250641e-01,((28:1.146065e-01,24:2.020765e-01):1.611873e-01,(30:1.972129e-01,29:1.400879e-01):6.720595e-02):2.287575e-02):1.874207e-01):4.102600e-01,20:1.235479e+00):1.337817e-01):4.721257e-01,1:8.900131e-01);
   tree gen.8328000 = [&U] ((((16:6.310862e-01,(17:8.786454e-02,18:1.366546e-01):2.737588e-01):3.631347e+00,((((9:4.926344e-01,((27:2.463335e+00,6:8.402723e-02):2.747154e-01,(15:8.737868e-02,3:9.535045e-02):2.739686e-01):2.322323e-01):2.125962e-01,10:5.428598e-01):1.166020e-01,((12:5.672280e-01,(8:3.556224e-01,(5:3.527494e-01,((7:1.121426e-01,2:9.268447e-02):2.834210e-01,4:4.114967e-01):8.235112e-02):6.088507e-02):1.851300e-01):9.008398e-02,11:4.518247e-01):2.653610e-01):4.117708e-01,(13:7.592902e-01,14:1.197107e+00):6.339081e-01):2.842760e-01):4.006427e-01,((22:9.932193e-02,21:6.359830e-02):7.133391e-01,19:1.087279e+00):5.739256e-01):1.663062e-01,(((23:1.507260e-01,((((((25:4.799984e-02,24:6.357382e-02):1.573064e-02,26:2.458832e-02):1.031114e-01,32:4.542171e-01):8.245143e-02,31:9.577875e-01):1.323353e-01,28:3.126841e-01):1.079599e-01,(29:2.051868e-01,(30:8.010846e-02,34:1.253303e-01):2.251080e-01):9.118084e-02):4.567451e-02):3.249331e-02,33:5.759150e-01):4.941649e-01,(20:6.867783e-01,35:5.532851e-01):5.772250e-01):6.698786e-01,1:8.896903e-01);
   tree gen.8328500 = [&U] (((((26:4.796378e-02,(23:1.390997e-01,25:5.761564e-02):2.235404e-03):1.871604e-01,(28:4.382456e-01,(32:5.502126e-01,(24:1.252994e-01,31:9.458257e-01):1.939477e-02):6.617134e-02):1.932813e-01):4.914490e-02,(((33:2.499748e-01,34:6.508204e-02):7.926422e-02,29:1.308405e-01):2.015438e-02,30:2.010959e-01):2.882434e-01):3.756257e-01,(35:3.816702e-01,20:8.789224e-01):2.939436e-01):5.389621e-01,(((22:9.955472e-02,21:5.445411e-02):6.529712e-01,19:1.173514e+00):6.265691e-01,((((12:6.143981e-01,11:4.736243e-01):9.436206e-02,((((7:9.393282e-02,2:8.764656e-02):3.039645e-01,5:2.931408e-01):7.472658e-02,4:3.933104e-01):8.341434e-02,8:3.897559e-01):2.249460e-01):2.460438e-01,((((3:9.619985e-02,15:6.015410e-02):3.270446e-01,6:3.581191e-01):2.341233e-01,9:4.869011e-01):3.070535e-01,10:6.044451e-01):1.520462e-01):3.485905e-01,((14:1.069434e+00,13:7.679575e-01):5.531160e-01,((16:6.966338e-01,(18:1.389996e-01,17:6.655677e-02):2.599545e-01):4.315471e+00,27:2.705159e+00):4.957601e-02):3.303447e-01):5.495188e-01):2.987175e-01,1:8.657017e-01);
   tree gen.8329000 = [&U] ((35:1.049305e+00,((((32:5.876779e-01,31:9.129318e-01):1.580231e-01,(24:1.529900e-01,28:3.238541e-01):1.926803e-01):1.498152e-01,((34:1.861640e-01,29:9.463241e-02):9.375361e-02,((26:1.609047e-02,25:7.653472e-02):3.103407e-01,(33:4.676108e-01,30:2.418855e-01):1.517150e-01):2.747897e-02):1.274139e-01):1.165517e-01,(23:2.103737e-02,20:1.248239e+00):1.571697e-01):1.187431e-01):9.028703e-01,(((22:8.735731e-02,21:6.648611e-02):7.341811e-01,19:1.201283e+00):7.581200e-01,((((11:5.532777e-01,(12:6.115876e-01,((4:4.248325e-01,(5:3.519410e-01,(7:1.050748e-01,2:6.349113e-02):3.417951e-01):8.041783e-02):1.042649e-01,8:3.990844e-01):1.634463e-01):7.936963e-02):2.571227e-01,(10:6.132278e-01,(9:5.897494e-01,(6:3.961371e-01,(15:1.014427e-01,3:9.308473e-02):2.828726e-01):1.809504e-01):2.798840e-01):1.588646e-01):3.040287e-01,27:2.512181e+00):2.111403e-01,(((18:1.303184e-01,17:8.392477e-02):2.746217e-01,16:6.360065e-01):4.642274e+00,(14:1.188289e+00,13:8.855371e-01):6.139633e-01):3.051766e-01):5.272041e-01):1.745877e-01,1:1.023235e+00);
   tree gen.8329500 = [&U] ((((16:6.750027e-01,(17:9.855883e-02,18:1.547831e-01):2.613808e-01):3.884047e+00,((((9:5.585708e-01,((27:1.333783e+00,6:1.415078e-01):2.613404e-01,(15:9.345924e-02,3:1.019858e-01):2.785817e-01):1.535720e-01):3.238368e-01,10:5.228472e-01):1.333074e-01,(11:4.832666e-01,(12:6.067007e-01,(8:4.036607e-01,(5:3.916001e-01,((7:1.285462e-01,2:7.938980e-02):3.090925e-01,4:4.194336e-01):6.175587e-02):8.259616e-02):1.904553e-01):1.121085e-01):2.486560e-01):4.103400e-01,(13:8.000830e-01,14:1.327577e+00):7.381510e-01):1.873297e-01):2.440125e-01,((22:6.606555e-02,21:9.997053e-02):7.629795e-01,19:1.162941e+00):6.844448e-01):1.735053e-01,(((28:4.793101e-01,((32:9.098791e-01,31:9.113531e-01):5.716177e-02,(24:7.276221e-02,(25:2.149674e-02,26:1.824058e-03):8.146594e-02):1.319986e-01):6.944673e-02):1.569458e-01,(33:3.877974e-01,((30:2.491937e-01,(34:1.116457e-01,29:1.764537e-01):1.695805e-03):2.087400e-01,23:1.825759e-01):4.560823e-03):1.897855e-02):3.849366e-01,(20:9.323784e-01,35:6.202902e-01):8.694374e-02):9.498842e-01,1:8.931634e-01);
   tree gen.8330000 = [&U] (((35:1.798134e-01,20:7.341387e-01):2.943114e-01,((((25:2.387201e-02,26:5.012236e-03):2.046892e-01,23:1.682859e-01):2.448477e-02,33:5.465922e-01):2.869030e-02,((30:1.443488e-01,(29:7.292467e-02,34:3.516359e-02):1.389399e-01):2.518616e-01,((24:1.455322e-01,28:4.473533e-01):5.299881e-02,(31:1.042886e+00,32:7.751758e-01):1.478672e-01):1.396543e-01):1.486442e-01):4.995311e-01):6.603120e-01,(((((18:1.352096e-01,17:8.894877e-02):2.954351e-01,16:7.134905e-01):4.410460e+00,((13:8.887680e-01,14:1.175098e+00):3.882648e-01,27:1.878778e+00):1.630383e-01):2.194814e-01,((10:5.685519e-01,(9:4.814681e-01,(6:3.777719e-01,(3:1.002198e-01,15:8.655542e-02):2.910094e-01):1.860055e-01):3.410502e-01):1.683516e-01,((12:6.830966e-01,(8:4.198608e-01,(4:3.193454e-01,(5:3.507310e-01,(7:1.034528e-01,2:1.045991e-01):2.996499e-01):7.237673e-02):9.707780e-02):1.836975e-01):8.133193e-02,11:4.296239e-01):2.614087e-01):4.366409e-01):5.266420e-01,((22:1.176254e-01,21:7.849346e-02):5.482382e-01,19:1.233390e+00):7.237141e-01):1.714526e-01,1:8.745398e-01);
   tree gen.8330500 = [&U] ((((((29:4.382366e-01,30:1.468893e-01):2.266486e-01,((34:2.480534e-01,23:2.330594e-01):7.658831e-03,((24:3.988536e-01,((25:2.510903e-02,(31:8.338103e-01,32:4.629691e-01):2.576009e-02):3.428766e-02,26:5.103066e-03):9.930785e-02):3.019554e-02,28:4.011538e-01):2.469083e-01):2.760506e-02):1.833067e-01,33:6.834402e-01):1.883038e-01,20:1.082529e+00):8.426632e-01,((((14:1.176216e+00,13:8.287195e-01):5.301683e-01,((17:6.833479e-02,18:1.784683e-01):2.349205e-01,16:7.379355e-01):3.966128e+00):1.713977e-01,((10:5.897921e-01,(9:6.111850e-01,((3:1.213900e-01,15:6.999492e-02):2.880530e-01,6:4.061364e-01):2.181954e-01):3.159537e-01):1.290814e-01,(((8:3.262239e-01,(4:3.454753e-01,((7:1.080623e-01,2:8.073984e-02):3.188834e-01,5:3.666189e-01):9.478428e-02):7.922846e-02):1.929860e-01,12:5.870253e-01):5.520208e-02,11:4.819118e-01):2.530911e-01):4.060200e-01):5.751128e-01,((22:7.712507e-02,21:9.160246e-02):7.364363e-01,19:8.507364e-01):5.336713e-01):1.045067e-01):1.227204e-01,(35:2.470670e-01,27:1.617009e+00):7.283959e-01,1:8.942677e-01);
   tree gen.8331000 = [&U] ((((22:1.032170e-01,21:6.529764e-02):7.203261e-01,19:1.105899e+00):8.401398e-01,((((14:1.030037e+00,13:7.849681e-01):2.743220e-01,27:1.053717e+00):2.983469e-01,(((((5:3.360541e-01,(7:1.016835e-01,2:9.707149e-02):3.105174e-01):5.063186e-02,4:4.020224e-01):5.210074e-02,8:4.037723e-01):1.809716e-01,(12:6.413867e-01,11:4.841153e-01):8.302322e-02):2.646292e-01,((((3:1.010890e-01,15:7.697886e-02):3.024043e-01,6:3.793775e-01):1.677500e-01,9:5.401137e-01):1.867157e-01,10:6.178339e-01):1.439017e-01):3.813992e-01):9.312533e-02,(16:7.239692e-01,(18:1.445166e-01,17:8.081777e-02):2.563275e-01):3.888794e+00):1.920557e-01):2.805423e-01,((((24:6.168108e-02,(26:1.216861e-02,25:5.662726e-02):1.883364e-01):3.094651e-01,((((30:1.034557e-01,29:4.278511e-01):8.660118e-02,33:2.865877e-01):6.155505e-02,34:7.752479e-02):2.532653e-01,23:1.171726e-01):3.151072e-02):3.296678e-04,(28:3.795723e-01,(31:7.642879e-01,32:6.122071e-01):1.851431e-01):1.297793e-01):2.447594e-01,(35:6.138356e-01,20:4.133270e-01):6.607833e-01):9.408266e-01,1:9.605312e-01);
   tree gen.8331500 = [&U] (((35:4.722491e-01,20:1.482378e-01):8.316544e-01,((((25:4.269335e-02,26:9.258834e-03):1.936319e-01,((29:2.539291e-01,30:2.460033e-01):5.013642e-02,34:2.411395e-01):6.331933e-02):4.916683e-02,(24:2.159112e-01,((31:8.205723e-01,32:6.554183e-01):7.329629e-02,28:3.487594e-01):1.529751e-01):8.856517e-02):2.211082e-03,(23:3.752698e-02,33:4.628392e-01):1.773786e-01):2.780777e-01):7.306224e-01,((((18:1.361309e-01,17:9.317674e-02):2.504350e-01,16:6.718918e-01):4.153317e+00,(((10:5.354035e-01,(9:5.663107e-01,(6:3.579009e-01,(3:1.089524e-01,15:9.088323e-02):2.218748e-01):1.812176e-01):3.239326e-01):1.580876e-01,((12:6.269650e-01,((4:3.519430e-01,((7:1.102148e-01,2:1.091272e-01):2.870889e-01,5:3.302823e-01):9.599126e-02):6.078496e-02,8:3.942092e-01):1.819630e-01):3.290893e-02,11:4.825247e-01):2.461678e-01):3.345469e-01,((13:8.601275e-01,14:1.323206e+00):5.895521e-01,27:2.306110e+00):5.741970e-02):2.575351e-01):4.629804e-01,((22:1.111546e-01,21:6.628469e-02):6.618115e-01,19:1.086545e+00):7.142675e-01):1.038724e-01,1:8.235514e-01);
   tree gen.8332000 = [&U] (((((34:4.775191e-01,((((31:8.100291e-01,32:4.723277e-01):1.800739e-01,28:5.103705e-01):8.464238e-02,24:9.460476e-02):3.397407e-02,(25:8.910621e-02,26:9.764614e-03):4.218363e-02):1.141880e-01):1.114816e-01,(23:9.916489e-02,(30:1.507096e-01,29:1.136290e-01):2.017924e-01):9.471317e-02):2.425071e-01,(33:4.932901e-01,35:8.633771e-01):3.322460e-02):6.262491e-02,20:1.259740e+00):8.456490e-01,(((22:1.064903e-01,21:6.519299e-02):8.637027e-01,19:1.011355e+00):4.277121e-01,(((10:5.147702e-01,((6:3.772200e-01,(15:9.309994e-02,3:8.791941e-02):2.587716e-01):2.247458e-01,9:4.729471e-01):2.685206e-01):1.140901e-01,((((((7:1.150911e-01,2:7.826314e-02):3.139656e-01,5:3.606833e-01):5.482841e-02,4:3.498749e-01):8.311988e-02,8:3.605957e-01):2.283606e-01,11:5.125683e-01):7.052200e-02,12:5.863304e-01):2.174221e-01):3.616919e-01,((14:1.147847e+00,13:6.190688e-01):4.892377e-01,((16:4.941955e-01,(17:5.028700e-02,18:1.349412e-01):4.666180e-01):3.907659e+00,27:1.350656e+00):5.213280e-02):2.437913e-01):5.581475e-01):1.882563e-01,1:9.315299e-01);
   tree gen.8332500 = [&U] ((((((17:5.821078e-02,18:1.462291e-01):2.795216e-01,16:6.854919e-01):4.055720e+00,(13:8.770703e-01,14:1.277483e+00):4.002138e-01):2.959846e-01,((10:5.964182e-01,(((27:2.069766e+00,6:3.150026e-01):8.811556e-02,(15:1.112540e-01,3:9.568261e-02):2.954889e-01):2.321352e-01,9:5.518249e-01):2.799568e-01):1.155385e-01,((11:5.679006e-01,12:6.460061e-01):6.400939e-02,(8:4.330289e-01,(((7:1.167547e-01,2:9.554884e-02):3.203705e-01,5:3.949763e-01):8.639979e-02,4:3.895247e-01):6.482828e-02):2.097450e-01):2.758501e-01):5.540699e-01):4.884070e-01,((22:1.052939e-01,21:7.869189e-02):8.273709e-01,19:1.073094e+00):6.712444e-01):2.385479e-01,((((33:4.378988e-01,23:9.359708e-02):5.251260e-02,((25:8.809898e-03,26:7.090804e-03):2.791844e-01,(((31:8.126737e-01,(32:3.596647e-01,24:6.288346e-02):3.010960e-01):7.543616e-02,(29:1.445839e-01,30:2.560959e-01):1.296212e-01):1.344408e-02,28:4.208022e-01):1.507429e-01):3.492840e-02):1.445179e-02,(34:1.406968e-02,20:8.522756e-01):7.720210e-01):4.339862e-01,35:5.817766e-01):6.975986e-01,1:8.889782e-01);
   tree gen.8333000 = [&U] ((((((17:5.191159e-02,18:1.405570e-01):2.766129e-01,16:6.589025e-01):3.898403e+00,(13:7.360010e-01,14:1.227931e+00):5.339798e-01):1.793565e-01,((10:6.541983e-01,(((27:2.440306e+00,6:3.027840e-01):1.010928e-01,(15:8.988282e-02,3:9.197119e-02):2.840273e-01):2.010375e-01,9:5.304203e-01):2.690976e-01):9.882596e-02,(11:5.344867e-01,((8:4.162322e-01,(((7:1.122259e-01,2:9.184262e-02):3.079437e-01,5:3.493451e-01):7.769131e-02,4:3.744155e-01):6.231367e-02):2.455986e-01,12:6.209483e-01):4.825696e-02):2.675529e-01):4.184596e-01):4.694623e-01,((22:9.303158e-02,21:7.563953e-02):7.280387e-01,19:1.061265e+00):5.659752e-01):2.292949e-01,((((23:2.032881e-01,(33:2.682335e-01,(25:8.468172e-03,26:1.173743e-02):2.513908e-01):1.137778e-01):1.660334e-03,(34:8.227773e-02,20:6.827272e-01):6.710086e-01):3.114708e-02,(((31:8.190550e-01,(32:3.457138e-01,24:1.803095e-01):2.894168e-01):1.608973e-01,(29:2.703848e-01,30:8.178477e-02):2.456430e-01):9.386992e-02,28:4.212625e-01):1.495209e-01):4.171524e-01,35:5.842072e-01):6.705396e-01,1:8.544958e-01);
   tree gen.8333500 = [&U] (((20:3.091671e-01,35:3.852164e-02):9.115875e-01,(23:1.384858e-01,(((28:3.799030e-01,(24:1.895278e-01,(32:4.602243e-01,31:5.909884e-01):4.064786e-01):5.995241e-02):3.700688e-02,(25:2.460600e-02,26:1.002227e-02):4.925404e-02):1.450690e-01,(((34:7.056641e-02,30:7.057766e-02):6.213364e-02,33:2.759963e-01):1.304875e-01,29:1.468285e-01):1.952210e-01):2.254822e-02):2.025604e-01):7.961242e-01,(((22:6.856112e-02,21:7.203777e-02):7.371250e-01,19:1.060305e+00):6.795447e-01,(27:2.319298e+00,((((12:5.343900e-01,11:4.409635e-01):6.299796e-02,((4:3.283936e-01,((7:1.078709e-01,2:8.957107e-02):3.010411e-01,5:3.222444e-01):8.882362e-02):9.369536e-02,8:3.437210e-01):1.711248e-01):3.009069e-01,(10:5.433258e-01,(9:5.630994e-01,(6:3.472927e-01,(15:1.047062e-01,3:8.971973e-02):2.344014e-01):1.972723e-01):2.189099e-01):1.459132e-01):3.366691e-01,((14:1.177598e+00,13:5.853686e-01):6.476123e-01,((18:1.588222e-01,17:1.022226e-01):2.928218e-01,16:5.445323e-01):4.013646e+00):7.177274e-02):6.130569e-02):3.137653e-01):1.613062e-01,1:8.974631e-01);
   tree gen.8334000 = [&U] ((((22:7.042531e-02,21:5.566341e-02):5.990104e-01,19:1.026202e+00):6.253680e-01,(((16:6.086947e-01,(18:1.243409e-01,17:1.025137e-01):3.344075e-01):3.802494e+00,((14:1.005107e+00,13:8.775821e-01):3.381005e-01,27:1.620966e+00):1.294173e-01):2.373377e-01,((((((7:1.235882e-01,2:9.637853e-02):2.977392e-01,5:3.396669e-01):7.523441e-02,4:3.768688e-01):7.193493e-02,8:3.685135e-01):1.849917e-01,(11:5.791605e-01,12:5.858210e-01):3.618038e-02):2.451690e-01,((((3:9.380392e-02,15:1.010879e-01):2.895735e-01,6:3.342281e-01):1.866632e-01,9:5.750678e-01):2.364479e-01,10:5.463569e-01):1.410934e-01):3.465978e-01):4.778740e-01):2.850540e-01,((20:1.197028e+00,(23:1.316529e-01,(((34:8.983151e-02,(26:2.484689e-02,(33:2.056292e-01,25:1.445279e-03):4.160270e-02):4.779846e-02):2.567367e-01,(30:2.532771e-01,29:1.662170e-01):9.896332e-02):1.456030e-01,((32:7.375763e-01,31:8.855855e-01):9.828374e-02,(28:2.603392e-01,24:1.442664e-01):1.534197e-01):6.742790e-02):4.389234e-02):2.168945e-01):1.907712e-01,35:6.735983e-01):4.743883e-01,1:9.658817e-01);
   tree gen.8334500 = [&U] (((((14:1.136214e+00,13:8.711087e-01):4.770399e-01,((17:8.257789e-02,18:1.543226e-01):2.478433e-01,16:7.404656e-01):3.695334e+00):2.360197e-01,((10:6.577172e-01,(9:5.111837e-01,((3:1.076681e-01,15:7.005884e-02):3.275841e-01,6:3.606553e-01):2.524372e-01):2.409684e-01):9.005987e-02,((8:4.175004e-01,((5:3.524609e-01,(7:1.285079e-01,2:9.949623e-02):2.997944e-01):7.673683e-02,4:3.780999e-01):5.169383e-02):1.829362e-01,(12:6.464896e-01,11:4.920929e-01):6.465284e-02):3.050921e-01):3.078941e-01):5.468678e-01,((22:6.583774e-02,21:1.062579e-01):7.744021e-01,19:1.216326e+00):4.501789e-01):1.228089e-01,(((((28:3.827654e-01,(((26:2.704491e-03,(25:1.435310e-02,31:6.439958e-01):1.130946e-02):2.328659e-01,32:6.844258e-01):1.081310e-01,24:3.249818e-01):1.106447e-01):3.203168e-02,(30:1.469346e-01,29:2.747078e-01):2.906364e-01):1.351328e-01,(33:5.533998e-01,34:4.150323e-01):1.041584e-01):5.874176e-02,(20:1.547786e+00,23:8.651548e-02):9.327559e-02):3.337088e-01,(35:4.013919e-01,27:1.703257e+00):3.256768e-01):5.731040e-01,1:1.072222e+00);
   tree gen.8335000 = [&U] (((((13:9.257338e-01,14:1.190991e+00):6.898735e-01,(((9:5.309105e-01,((27:1.552389e+00,6:1.789367e-01):2.873131e-01,(15:1.008885e-01,3:9.438864e-02):2.636317e-01):2.566886e-01):3.553145e-01,10:6.761577e-01):8.096163e-02,((12:6.530660e-01,(8:4.209777e-01,(4:3.678362e-01,((7:1.459766e-01,2:8.309371e-02):3.356317e-01,5:3.633584e-01):5.164196e-02):7.132510e-02):2.370068e-01):7.997780e-02,11:4.968179e-01):3.945674e-01):4.154959e-01):1.829831e-01,(16:7.220170e-01,(17:9.088853e-02,18:1.276778e-01):3.415387e-01):4.962617e+00):2.112152e-01,((22:9.610052e-02,21:7.145060e-02):7.782861e-01,19:1.052424e+00):9.688272e-01):2.373384e-01,((34:3.005609e-01,(((33:5.630524e-01,30:1.446006e-01):1.616097e-01,29:1.517269e-01):1.645687e-01,(((25:3.743761e-02,26:3.531255e-02):1.492312e-01,24:2.561209e-01):7.907680e-02,(23:1.793137e-01,(28:2.972203e-01,(32:6.090626e-01,31:7.708858e-01):1.262169e-01):2.372072e-01):5.926298e-02):1.458868e-01):5.293732e-02):3.781953e-01,(20:1.119140e+00,35:3.614873e-01):6.362103e-01):9.956553e-01,1:1.154952e+00);
   tree gen.8335500 = [&U] ((((22:7.340520e-02,21:5.710800e-02):5.554317e-01,19:1.120924e+00):6.415977e-01,((27:1.932016e+00,((16:6.244917e-01,(18:1.275678e-01,17:6.543859e-02):3.268788e-01):3.284221e+00,(14:1.061861e+00,13:9.003572e-01):4.871533e-01):5.126766e-02):1.507054e-01,((((((7:9.436029e-02,2:8.212830e-02):2.861817e-01,5:3.436725e-01):6.700719e-02,4:3.866494e-01):5.210490e-02,8:4.486127e-01):1.758900e-01,(11:4.373849e-01,12:5.910093e-01):1.194845e-01):3.033061e-01,((((3:7.524026e-02,15:6.728469e-02):3.053950e-01,6:3.102764e-01):2.755261e-01,9:5.025522e-01):2.425842e-01,10:5.907502e-01):1.398858e-01):3.003414e-01):4.843128e-01):1.621405e-01,((((32:4.375385e-01,31:6.215010e-01):3.812864e-01,(28:1.975965e-01,24:3.020317e-01):1.553081e-01):1.509080e-01,((23:2.503320e-02,20:1.041629e+00):1.696009e-01,(((33:2.179173e-01,(26:1.703911e-02,(25:4.325631e-02,34:2.311215e-02):1.799732e-02):9.181683e-02):2.054381e-01,29:2.402687e-01):1.346109e-02,30:2.278367e-01):1.135623e-01):6.065327e-03):6.264945e-01,35:7.852988e-01):5.347447e-01,1:9.148697e-01);
   tree gen.8336000 = [&U] (((20:3.684405e-01,35:1.736412e-01):9.032323e-01,(((24:2.038053e-01,((32:7.862298e-01,31:9.769215e-01):1.087871e-01,((25:1.987534e-02,28:3.898952e-01):3.726167e-02,26:9.019779e-03):1.370643e-01):3.008755e-02):6.036402e-02,23:2.880696e-01):5.254995e-02,((33:2.252609e-01,29:6.903244e-02):1.704951e-01,(30:4.690411e-03,34:1.067739e-01):1.205818e-01):3.604822e-01):3.232586e-01):7.371370e-01,(((22:3.046851e-02,21:5.844174e-02):8.744706e-01,19:1.068891e+00):4.530654e-01,(((11:4.788215e-01,(((4:4.088195e-01,((7:9.189073e-02,2:1.157098e-01):3.208802e-01,5:3.548483e-01):8.846018e-02):3.342645e-02,8:3.955901e-01):1.570551e-01,12:4.910072e-01):7.682372e-02):1.832283e-01,(10:6.174738e-01,(9:5.643997e-01,(6:3.216836e-01,(15:6.796144e-02,3:1.075608e-01):2.856289e-01):2.439285e-01):2.741735e-01):1.815304e-01):3.591567e-01,((27:1.309414e+00,((18:1.410250e-01,17:7.238337e-02):3.490509e-01,16:5.567532e-01):3.407972e+00):1.407833e-01,(14:1.149515e+00,13:7.361469e-01):6.975071e-01):1.239848e-01):4.739936e-01):1.860717e-01,1:9.398513e-01);
   tree gen.8336500 = [&U] (((34:1.992685e-01,(35:4.172295e-01,20:7.590241e-01):8.245092e-01):2.046404e-01,(((23:2.091308e-01,(29:1.658153e-01,30:2.293697e-01):1.311066e-01):3.536554e-02,((28:3.142804e-01,24:2.150917e-01):1.089876e-01,(((25:9.721769e-02,26:1.964925e-02):1.375641e-01,32:5.552465e-01):3.219865e-02,31:7.800259e-01):1.129922e-01):1.516218e-01):1.187433e-01,33:6.960223e-01):6.059683e-02):8.565126e-01,(((22:1.429058e-01,21:1.174072e-01):3.565595e-01,19:1.340599e+00):8.329902e-01,((((16:7.325102e-01,(17:8.723086e-02,18:1.312955e-01):2.358579e-01):4.069537e+00,27:7.885530e-01):3.031238e-01,(14:1.111000e+00,13:7.887637e-01):7.547877e-01):6.817799e-02,((10:6.118542e-01,((6:3.853511e-01,(15:1.015533e-01,3:9.473207e-02):2.975747e-01):1.602241e-01,9:5.105945e-01):2.706219e-01):1.172157e-01,(11:3.962412e-01,(12:7.244739e-01,((5:4.263643e-01,((7:9.524984e-02,2:9.251457e-02):2.772523e-01,4:3.578333e-01):4.511438e-02):1.015811e-01,8:4.145061e-01):1.513427e-01):1.057655e-01):2.871132e-01):3.497130e-01):4.898873e-01):2.468036e-01,1:1.003403e+00);
   tree gen.8337000 = [&U] ((((22:3.901663e-02,21:8.814156e-02):8.132780e-01,19:9.092376e-01):6.322750e-01,((((13:7.539836e-01,14:1.150967e+00):4.700595e-01,(16:6.260134e-01,(17:7.513988e-02,18:1.619748e-01):3.328893e-01):3.639745e+00):1.750974e-02,27:1.386958e+00):1.657454e-01,((11:4.704408e-01,(12:6.411090e-01,(8:4.216479e-01,(((7:1.103553e-01,2:7.743888e-02):2.899162e-01,5:3.691038e-01):6.514350e-02,4:3.317474e-01):7.355814e-02):1.809895e-01):8.461861e-02):2.332545e-01,((((3:9.807933e-02,15:7.411660e-02):2.984232e-01,6:3.507875e-01):1.949228e-01,9:5.526000e-01):2.048000e-01,10:6.751058e-01):1.453246e-01):3.180976e-01):4.620936e-01):1.542489e-01,(((31:9.162352e-01,((24:3.189899e-01,(35:8.984385e-01,28:4.821081e-02):2.002608e-01):7.252144e-03,32:8.009828e-01):1.014621e-01):1.246516e-01,(((29:1.661452e-01,33:4.886530e-01):2.290533e-02,(34:1.295564e-01,30:1.377848e-01):2.063112e-01):7.727503e-02,((25:1.769625e-02,26:5.279893e-04):4.650086e-01,23:5.769012e-02):1.086827e-01):1.175067e-01):3.060353e-01,20:1.523340e+00):8.252190e-01,1:1.056495e+00);
   tree gen.8337500 = [&U] (((((14:1.089680e+00,13:8.391052e-01):3.147319e-01,((17:6.984285e-02,18:1.567915e-01):2.644679e-01,16:7.101398e-01):3.989873e+00):2.269763e-01,((10:5.897765e-01,(9:5.875667e-01,((3:1.104557e-01,15:6.569908e-02):3.013012e-01,6:3.786343e-01):2.072641e-01):2.309186e-01):7.578639e-02,(12:6.571846e-01,(11:4.528154e-01,(8:3.903369e-01,(4:3.529526e-01,(5:3.748649e-01,(7:9.844352e-02,2:9.042680e-02):2.753951e-01):3.803499e-02):8.546298e-02):1.863389e-01):3.900451e-02):2.994892e-01):4.951358e-01):4.498594e-01,((22:8.481959e-02,21:1.264380e-01):7.337631e-01,19:9.360200e-01):5.850741e-01):1.676377e-01,((((((33:6.461755e-01,28:2.963167e-01):8.158293e-02,((32:5.497764e-01,(26:6.602103e-03,(31:7.140002e-01,25:1.997236e-02):1.425074e-02):1.419025e-01):7.086347e-02,24:2.708863e-01):8.083071e-02):3.593184e-02,(30:3.714613e-01,29:9.658960e-02):1.030256e-01):1.404860e-01,(34:2.473946e-01,23:4.547967e-02):3.320143e-02):1.500492e-01,20:1.101808e+00):8.412371e-02,(35:3.313050e-01,27:1.195298e+00):6.273309e-01):8.755064e-01,1:8.701903e-01);
   tree gen.8338000 = [&U] ((20:1.161175e+00,(((((25:4.195780e-02,26:6.260969e-03):1.003846e-01,((28:3.976621e-01,(31:8.357534e-01,32:8.713490e-01):8.075876e-02):6.863394e-03,24:1.438367e-01):1.042637e-02):1.114064e-01,(29:3.351698e-01,30:1.874692e-01):3.165752e-01):1.390936e-01,23:1.734244e-01):2.196236e-02,(34:2.228935e-01,(33:4.669333e-02,35:4.679122e-01):4.488657e-01):7.544018e-02):1.199228e-01):9.454452e-01,(((22:1.045007e-01,21:3.582091e-02):7.193320e-01,19:1.322267e+00):5.640915e-01,((((16:7.157047e-01,(17:1.064641e-01,18:1.535780e-01):2.069018e-01):4.013889e+00,(14:1.104884e+00,13:7.779778e-01):5.214567e-01):2.173883e-01,((10:6.034875e-01,((6:3.667738e-01,(15:1.014264e-01,3:9.343667e-02):3.019671e-01):1.682817e-01,9:6.480551e-01):2.892243e-01):9.382828e-02,((12:7.466623e-01,((((7:1.076262e-01,2:1.200416e-01):2.870859e-01,5:4.229149e-01):6.102665e-02,4:3.686060e-01):9.140120e-02,8:4.306624e-01):1.397612e-01):4.773394e-02,11:5.802617e-01):2.831871e-01):4.404306e-01):5.925353e-02,27:2.306941e+00):4.266154e-01):1.683504e-01,1:9.649171e-01);
   tree gen.8338500 = [&U] (((((((32:6.670037e-01,31:1.002083e+00):1.327419e-01,(28:3.322748e-01,24:1.040358e-02):1.940421e-01):9.617524e-02,(25:2.909741e-02,26:2.439715e-02):2.858538e-03):7.114549e-02,23:2.373750e-01):1.029599e-01,((34:3.552437e-03,29:1.311501e-01):1.720931e-01,(30:2.906097e-01,33:3.170524e-01):9.118102e-02):1.265907e-01):4.142668e-01,(20:1.013213e+00,35:8.327272e-01):2.560587e-01):8.205960e-01,(((22:1.269822e-01,21:5.143522e-02):8.306150e-01,19:1.333941e+00):5.009531e-01,((((12:6.153430e-01,((((7:9.763762e-02,2:9.724287e-02):3.184904e-01,5:3.451254e-01):7.789691e-02,4:3.919466e-01):9.453097e-02,8:3.847509e-01):2.256621e-01):3.346854e-02,11:4.551554e-01):2.532084e-01,(10:6.005551e-01,(9:4.648709e-01,(6:3.685904e-01,(15:5.466940e-02,3:1.046137e-01):2.932046e-01):2.064244e-01):3.007454e-01):1.508333e-01):3.666700e-01,((14:1.143421e+00,13:9.194242e-01):4.692743e-01,(27:9.551464e-01,((18:1.044611e-01,17:1.054331e-01):3.942890e-01,16:5.935920e-01):4.036242e+00):1.484951e-01):1.733390e-01):5.141766e-01):1.438789e-01,1:1.122922e+00);
   tree gen.8339000 = [&U] ((((((((26:1.817071e-02,31:6.886236e-01):1.423279e-03,25:2.986130e-02):3.392214e-01,32:6.569115e-01):1.307334e-01,(28:3.443392e-01,24:2.134727e-02):3.291641e-01):8.654221e-02,23:2.561875e-01):3.812278e-02,(29:1.291657e-01,((33:7.921732e-02,34:1.523994e-02):8.588130e-03,30:1.649683e-01):9.341516e-02):2.097624e-01):4.623733e-01,(20:5.672781e-01,35:3.133178e-01):1.210496e+00):6.022904e-01,(((22:1.960078e-01,21:2.829615e-02):5.984447e-01,19:1.313757e+00):6.787040e-01,((((12:6.060326e-01,((((7:9.616030e-02,2:9.577153e-02):3.136714e-01,5:3.399035e-01):7.671829e-02,4:3.860162e-01):9.310067e-02,8:3.789294e-01):2.222477e-01):5.960315e-02,11:4.419370e-01):2.314463e-01,(10:5.914683e-01,(9:4.645256e-01,(6:3.290695e-01,(15:5.384222e-02,3:9.411463e-02):3.195165e-01):2.384677e-01):2.767141e-01):1.485511e-01):3.718556e-01,((14:1.139235e+00,13:9.055128e-01):4.706667e-01,(27:1.652799e+00,((18:1.028806e-01,17:1.038378e-01):3.883232e-01,16:5.846107e-01):4.135500e+00):1.871233e-01):1.707163e-01):5.063968e-01):9.270727e-02,1:1.105932e+00);
   tree gen.8339500 = [&U] ((20:1.122426e+00,(((35:1.547786e-01,33:4.004769e-02):3.228704e-01,34:6.332073e-02):1.700546e-01,((((32:6.391906e-01,31:7.586668e-01):2.258291e-01,(((25:6.198382e-02,26:1.373399e-02):6.898660e-04,24:1.860917e-01):1.091949e-03,28:3.485287e-01):1.674203e-02):1.905416e-01,(29:2.581621e-01,30:2.785641e-01):1.104969e-01):1.026730e-01,23:2.057924e-01):8.593944e-02):2.149071e-02):9.340702e-01,(((22:1.893383e-01,21:3.577024e-02):6.604966e-01,19:1.061392e+00):5.551646e-01,((27:1.930755e+00,((10:6.543561e-01,((6:3.765893e-01,(15:1.086072e-01,3:9.031865e-02):3.138409e-01):2.032676e-01,9:4.956314e-01):2.782886e-01):1.277684e-01,((12:6.711112e-01,((4:3.563055e-01,((7:1.040346e-01,2:1.236343e-01):2.803191e-01,5:3.212407e-01):7.136450e-02):7.369840e-02,8:4.375973e-01):2.076771e-01):4.508909e-02,11:5.332324e-01):2.922558e-01):4.177824e-01):6.201177e-03,((16:6.918214e-01,(17:8.724212e-02,18:1.050048e-01):2.575355e-01):3.663030e+00,(14:1.068013e+00,13:9.046254e-01):4.723750e-01):2.275611e-01):4.344005e-01):1.897708e-01,1:9.912379e-01);
   tree gen.8340000 = [&U] ((((((17:7.941638e-02,18:1.581942e-01):3.581891e-01,16:6.567367e-01):3.913176e+00,(13:9.225710e-01,14:1.190116e+00):4.941989e-01):9.269912e-02,((10:5.953005e-01,((6:3.679496e-01,(27:1.433296e+00,(15:6.311344e-02,3:1.110405e-01):1.222347e-01):1.905835e-01):2.191365e-01,9:4.702129e-01):2.039636e-01):1.576550e-01,(11:5.584190e-01,((8:4.738960e-01,(((7:9.630596e-02,2:8.920760e-02):2.727495e-01,4:3.860302e-01):8.152403e-02,5:3.831041e-01):8.156804e-02):1.636353e-01,12:6.756240e-01):8.717128e-02):2.556389e-01):4.968647e-01):4.975584e-01,((22:1.423591e-01,21:2.294010e-02):6.153389e-01,19:1.176381e+00):6.517287e-01):1.677095e-01,((20:8.505454e-01,35:3.045187e-01):9.468164e-02,(((33:5.804629e-01,(23:7.592739e-02,(29:3.683663e-01,30:2.168735e-01):5.608088e-02):7.871178e-02):8.032416e-02,(25:5.518718e-02,26:1.138622e-03):3.374704e-01):1.661189e-02,(34:2.590055e-01,(24:1.770857e-01,((31:8.854984e-01,32:5.871607e-01):2.080868e-01,28:3.389537e-01):5.513851e-03):1.663498e-01):4.439506e-02):5.291907e-01):6.363678e-01,1:1.012373e+00);
   tree gen.8340500 = [&U] ((((((17:7.497090e-02,18:1.493390e-01):3.841625e-01,16:6.199747e-01):3.650892e+00,(13:7.157366e-01,14:1.123497e+00):3.831106e-01):2.442446e-01,((10:5.619774e-01,((6:3.473529e-01,(27:1.353064e+00,(15:5.958055e-02,3:1.007180e-01):1.153924e-01):1.885128e-01):1.845321e-01,9:4.438919e-01):2.358269e-01):1.488300e-01,(11:5.755622e-01,((8:4.473688e-01,(4:3.644214e-01,((7:9.166153e-02,2:1.213784e-01):2.550011e-01,5:4.114577e-01):8.080720e-02):7.700212e-02):1.544755e-01,12:6.378047e-01):5.001578e-02):2.413290e-01):2.848098e-01):4.816122e-01,((22:1.343903e-01,21:4.674894e-02):6.856509e-01,19:1.049290e+00):6.152470e-01):2.258266e-01,((20:8.029346e-01,35:2.874727e-01):5.375937e-01,((((31:8.675603e-01,32:5.542933e-01):3.177173e-01,(24:7.168983e-02,28:3.199801e-01):1.452065e-01):1.110327e-01,((33:5.230060e-01,30:3.017815e-01):3.769754e-03,(34:4.723832e-01,(23:8.998918e-02,29:1.017908e-01):1.904468e-01):4.929976e-03):5.608919e-02):4.436283e-04,(25:4.409329e-02,26:1.108451e-03):3.942225e-01):4.096766e-01):6.007459e-01,1:9.578414e-01);
   tree gen.8341000 = [&U] (((((14:1.137348e+00,13:7.567803e-01):3.546475e-01,((17:6.649380e-02,18:1.525543e-01):3.656416e-01,16:5.858623e-01):3.644435e+00):2.748228e-01,((10:5.614960e-01,(9:4.863263e-01,((3:1.051592e-01,15:6.488513e-02):2.731284e-01,6:3.427729e-01):2.303330e-01):2.382389e-01):1.652816e-01,((12:6.132304e-01,(8:3.658166e-01,(4:3.930131e-01,((7:9.010803e-02,2:1.080252e-01):2.722181e-01,5:3.664882e-01):8.423355e-02):5.145987e-02):1.466178e-01):7.015110e-02,11:5.009038e-01):2.290673e-01):4.417684e-01):3.743687e-01,((22:1.447392e-01,21:1.005318e-01):6.250371e-01,19:1.063914e+00):6.383114e-01):1.298313e-01,(27:1.297391e+00,((35:3.291525e-01,20:8.055921e-01):7.297872e-01,(((((30:1.285036e-01,29:2.283891e-01):2.420022e-01,((26:1.550171e-02,25:6.086637e-02):1.561015e-01,((24:1.419900e-01,32:4.044277e-01):3.032336e-01,31:9.031993e-01):6.498734e-02):4.403935e-02):1.207019e-01,28:3.337600e-01):1.468149e-01,(33:2.533848e-02,34:6.505721e-02):3.616385e-01):1.537843e-01,23:1.894856e-01):5.996448e-02):7.034085e-01):2.270237e-01,1:9.552099e-01);
   tree gen.8341500 = [&U] ((((29:2.723059e-01,(33:2.676493e-01,(30:1.576380e-01,34:2.739272e-02):4.119347e-02):7.730434e-02):2.983942e-01,((((28:4.862973e-01,(31:7.353365e-01,32:6.986468e-01):2.195170e-01):2.176638e-01,(23:1.040706e-01,24:2.512323e-02):1.610223e-01):1.698775e-02,25:6.002132e-02):3.256285e-03,26:8.043762e-03):1.180884e-01):2.229254e-01,(20:7.709538e-01,35:1.773193e-01):5.947422e-01):8.364500e-01,(((22:1.506526e-01,21:4.403613e-02):6.402822e-01,19:1.184018e+00):6.591058e-01,((((14:1.103934e+00,13:7.767793e-01):4.206647e-01,((18:1.488374e-01,17:8.836703e-02):1.660973e-01,16:7.690678e-01):5.145825e+00):2.927625e-01,((11:5.201965e-01,(12:6.632205e-01,((((7:1.098872e-01,2:1.223671e-01):3.307522e-01,5:3.650736e-01):1.004901e-01,4:4.011977e-01):6.283419e-02,8:3.890534e-01):1.730675e-01):5.462775e-02):3.356662e-01,(10:6.072707e-01,(9:5.678616e-01,(6:3.494829e-01,(15:8.096348e-02,3:1.235314e-01):3.073283e-01):1.866400e-01):2.095103e-01):6.407384e-02):4.391914e-01):7.147092e-02,27:1.704631e+00):4.085335e-01):2.105402e-01,1:9.178700e-01);
   tree gen.8342000 = [&U] (((((13:6.123825e-01,14:1.224642e+00):5.667166e-01,(16:7.601757e-01,(17:1.098553e-01,18:1.208989e-01):1.132840e-01):3.928691e+00):1.573743e-01,(((9:5.145718e-01,((27:1.893628e+00,6:6.987936e-02):3.149338e-01,(15:6.155309e-02,3:1.193797e-01):2.842745e-01):1.509528e-01):2.785899e-01,10:5.149081e-01):1.699952e-01,(12:5.949929e-01,(11:5.561398e-01,(8:4.068271e-01,(((7:8.808817e-02,2:8.903734e-02):3.074726e-01,5:3.401224e-01):5.918100e-02,4:2.638707e-01):1.146642e-01):1.281955e-01):4.899746e-02):2.842085e-01):3.349125e-01):5.098564e-01,((22:1.336644e-01,21:5.007561e-02):6.119187e-01,19:1.082248e+00):6.315841e-01):1.746172e-01,((((((25:1.478982e-02,26:1.204146e-02):2.284925e-01,34:6.092459e-02):1.010379e-01,(29:1.159844e-01,(33:3.083411e-01,30:1.446390e-01):1.919287e-02):2.050325e-01):1.354929e-01,23:1.775932e-01):1.378578e-02,((32:8.458302e-01,31:9.851643e-01):1.450082e-01,(28:2.553874e-01,24:6.011468e-03):2.157259e-01):2.292422e-01):3.872463e-01,(35:3.445372e-02,20:8.212939e-01):7.314811e-01):8.564345e-01,1:8.926803e-01);
   tree gen.8342500 = [&U] (((((34:2.069335e-02,(29:7.830048e-02,33:1.313186e-01):7.333564e-02):1.334095e-02,30:2.037287e-01):2.910057e-01,((25:7.854145e-03,((28:3.466235e-01,(31:7.321957e-01,32:4.555351e-01):1.764035e-01):1.579797e-01,(23:8.713842e-02,24:1.042064e-01):7.708841e-02):3.723428e-02):5.094774e-02,26:1.094701e-02):1.869956e-01):1.701197e-01,(20:4.096864e-01,35:2.598133e-01):5.262886e-01):8.938181e-01,(((22:1.347847e-01,21:3.939791e-02):5.728427e-01,19:1.059308e+00):5.318732e-01,((27:1.406410e+00,((14:1.006275e+00,13:7.481204e-01):4.321373e-01,((18:1.560030e-01,17:5.600708e-02):2.528366e-01,16:6.880637e-01):3.275121e+00):1.166016e-01):9.081141e-02,(((12:5.933650e-01,11:4.654054e-01):7.493206e-02,((((7:9.831299e-02,2:1.012767e-01):3.102583e-01,5:3.266213e-01):4.751023e-02,4:3.937217e-01):5.995017e-02,8:3.432526e-01):1.424627e-01):2.623471e-01,(10:6.314455e-01,(9:5.080500e-01,(6:3.560059e-01,(15:5.474800e-02,3:1.105201e-01):2.749581e-01):2.035790e-01):2.062929e-01):1.792231e-01):4.209120e-01):5.156871e-01):1.921199e-01,1:8.211929e-01);
   tree gen.8343000 = [&U] (((((29:7.452572e-02,(34:2.050674e-02,33:2.847720e-01):2.119267e-01):1.921894e-01,30:2.481962e-01):1.117638e-01,(23:8.184060e-02,(24:1.032667e-01,((28:4.512349e-01,(31:7.623449e-01,32:8.320811e-01):7.861001e-02):3.672484e-02,(26:3.123766e-02,25:4.369956e-02):7.806466e-02):1.613445e-02):1.340757e-01):1.103599e-01):3.232520e-01,(20:6.626465e-01,35:3.290687e-01):4.100109e-01):8.857579e-01,(((22:3.342927e-02,21:1.212823e-01):7.606732e-01,19:1.108959e+00):5.067188e-01,((27:1.509707e+00,((14:1.150337e+00,13:7.413741e-01):4.282405e-01,((18:1.449855e-01,17:5.343070e-02):2.206370e-01,16:5.890065e-01):3.245587e+00):1.155501e-01):1.494781e-01,(((12:5.880142e-01,((((7:9.742644e-02,2:9.537136e-02):3.074605e-01,5:3.236759e-01):5.334129e-02,4:4.182829e-01):8.193048e-02,8:4.140059e-01):1.498777e-01):1.092043e-01,11:4.934150e-01):2.599814e-01,(10:6.257513e-01,(9:5.540862e-01,(6:3.527956e-01,(15:5.425430e-02,3:1.095235e-01):2.724786e-01):2.017432e-01):2.306729e-01):1.526258e-01):4.171164e-01):3.993209e-01):2.826875e-01,1:8.872335e-01);
   tree gen.8343500 = [&U] ((((((17:1.076960e-01,18:1.428825e-01):3.251904e-01,16:6.639739e-01):3.319840e+00,(13:7.376036e-01,14:1.066807e+00):4.014352e-01):3.484840e-01,((10:5.970391e-01,(((27:2.049972e+00,6:8.073797e-02):2.940649e-01,(15:8.515411e-02,3:1.071317e-01):2.375096e-01):2.384229e-01,9:5.454230e-01):2.366588e-01):1.225157e-01,((8:4.172715e-01,(4:4.047298e-01,((7:1.024881e-01,2:1.083850e-01):2.768462e-01,5:3.426305e-01):5.812510e-02):6.206865e-02):1.954739e-01,(11:5.197163e-01,12:6.289762e-01):1.035247e-01):3.098822e-01):3.941879e-01):4.804877e-01,((22:1.277896e-01,21:9.650070e-02):5.349799e-01,19:1.165351e+00):7.504400e-01):2.102144e-01,((20:2.757237e-01,35:8.471365e-02):1.082679e+00,((((((31:9.233989e-01,32:6.605108e-01):2.389418e-01,24:1.700258e-01):6.276414e-02,28:3.996473e-01):5.542867e-04,(25:2.771483e-02,26:6.995708e-03):2.198645e-01):1.579050e-01,23:2.865941e-01):5.005609e-02,((30:6.050648e-02,34:1.330040e-01):1.798515e-01,(29:8.740567e-02,33:3.943530e-01):1.227732e-01):1.470776e-01):3.130078e-01):7.647801e-01,1:1.063788e+00);
   tree gen.8344000 = [&U] ((((((33:3.756082e-01,29:1.158948e-01):1.189631e-01,34:7.395393e-02):6.373643e-02,30:2.635840e-01):1.233605e-01,(((28:4.469600e-01,(31:7.740294e-01,32:8.054221e-01):7.676190e-02):1.751921e-01,(24:1.724301e-01,23:1.735255e-01):3.908274e-02):3.454666e-02,(26:9.898885e-03,25:6.925589e-03):3.017721e-01):1.061760e-01):3.999374e-01,(20:1.928057e-01,35:4.630187e-01):8.908462e-01):6.525035e-01,(((22:1.143887e-01,21:3.245261e-02):6.642986e-01,19:1.125956e+00):5.289011e-01,((((12:5.970268e-01,((((7:9.891970e-02,2:8.375859e-02):3.121729e-01,5:3.286369e-01):5.519901e-02,4:4.217286e-01):7.115624e-02,8:3.613311e-01):1.925264e-01):6.318803e-02,11:4.577261e-01):1.952635e-01,(10:6.353423e-01,(9:5.372291e-01,(6:3.797747e-01,(15:5.508586e-02,3:1.256547e-01):3.129849e-01):1.514732e-01):3.172601e-01):1.549651e-01):4.151362e-01,(27:9.149877e-01,(((18:1.835783e-01,17:5.371065e-02):2.689414e-01,16:5.980343e-01):4.489414e+00,(14:1.235455e+00,13:8.021948e-01):4.047997e-01):9.454504e-02):1.604034e-01):4.189169e-01):2.572131e-01,1:9.008322e-01);
   tree gen.8344500 = [&U] ((35:6.748410e-01,(20:1.387358e+00,((((((29:1.195733e-01,28:2.383942e-01):1.520870e-01,(30:1.239420e-02,32:5.545019e-01):1.437880e-01):8.687409e-02,(31:8.805140e-01,24:3.539162e-01):7.286871e-02):7.865469e-02,(26:3.054196e-03,25:7.712177e-02):3.958205e-01):9.824482e-02,(34:1.325187e-01,33:3.656112e-01):3.023700e-01):6.196164e-02,23:1.541298e-01):7.646169e-02):1.486674e-01):6.174398e-01,(((22:1.108493e-01,21:4.405500e-02):5.400038e-01,19:1.138775e+00):7.213291e-01,(((10:5.591636e-01,((6:3.979605e-01,(15:6.287516e-02,3:8.974274e-02):2.658528e-01):2.250542e-01,9:5.159503e-01):2.798203e-01):1.207104e-01,((11:5.077628e-01,12:5.831916e-01):1.085285e-01,((((7:9.244580e-02,2:9.445511e-02):3.270033e-01,5:3.066294e-01):7.406234e-02,4:3.333563e-01):9.262960e-02,8:4.004823e-01):1.686895e-01):2.720804e-01):3.409227e-01,(((27:1.519556e+00,14:1.151274e+00):7.361925e-03,13:7.041366e-01):6.640943e-01,(16:6.739911e-01,(17:9.276493e-02,18:1.022567e-01):2.252795e-01):3.886819e+00):1.384486e-01):4.430413e-01):2.752800e-01,1:8.949209e-01);
   tree gen.8345000 = [&U] (((20:1.365124e+00,((34:1.817779e-01,(33:3.773966e-01,((31:9.088972e-01,24:1.845436e-01):2.629906e-01,(((29:2.072389e-01,28:3.476670e-01):2.782956e-02,(26:3.152647e-03,25:2.483591e-02):4.085797e-01):3.349408e-02,(30:1.414644e-01,32:7.461140e-01):1.321568e-01):6.938588e-02):6.382324e-02):2.324001e-02):8.249978e-02,23:1.355775e-01):3.770909e-01):3.152386e-02,35:7.096330e-01):6.479274e-01,(((22:1.384141e-01,21:4.547510e-02):6.788317e-01,19:1.175483e+00):7.445810e-01,((16:6.957171e-01,(17:9.575519e-02,18:1.055530e-01):2.948555e-01):4.012110e+00,(((13:7.268344e-01,14:1.206083e+00):1.981016e-01,27:1.546581e+00):3.392754e-01,((10:5.856752e-01,((6:4.107887e-01,(15:8.431220e-02,3:1.211247e-01):2.307093e-01):2.323088e-01,9:5.325819e-01):2.888402e-01):1.337734e-01,((11:5.241304e-01,12:6.019907e-01):1.108640e-01,((((7:9.542578e-02,2:9.749986e-02):3.375442e-01,5:3.165135e-01):6.462922e-02,4:3.441020e-01):6.132356e-02,8:4.133918e-01):1.486525e-01):3.353004e-01):3.452776e-01):1.429114e-01):2.660698e-01):1.229818e-01,1:9.237685e-01);
   tree gen.8345500 = [&U] ((((((17:1.037292e-01,18:1.179897e-01):2.738580e-01,16:6.596426e-01):4.785080e+00,(13:9.690768e-01,14:1.347521e+00):5.042019e-01):2.451614e-01,((10:6.357569e-01,((27:1.518396e+00,(6:3.496003e-01,(15:8.147436e-02,3:9.770876e-02):3.256827e-01):8.630563e-02):1.408664e-01,9:5.613055e-01):2.813077e-01):1.490981e-01,((8:4.145496e-01,(4:4.020897e-01,((7:7.494567e-02,2:1.131647e-01):3.391706e-01,5:3.403954e-01):1.112462e-01):4.956244e-02):2.031431e-01,(12:6.037229e-01,11:5.163260e-01):1.062451e-01):3.238742e-01):3.256541e-01):4.957014e-01,((22:6.173557e-02,21:8.391269e-02):8.133655e-01,19:1.157750e+00):9.082880e-01):2.331307e-01,((20:9.318619e-01,35:1.522042e-01):4.866502e-01,(((29:1.712636e-01,33:2.011878e-01):2.322046e-01,((30:5.635696e-02,34:4.114942e-01):8.255556e-02,23:7.650130e-02):1.544218e-01):1.117055e-01,((31:1.399456e+00,((32:6.837296e-01,24:2.765042e-01):1.085009e-01,(25:3.499083e-02,26:2.427892e-02):1.823280e-01):3.540223e-02):4.829999e-02,28:4.847379e-01):1.535823e-01):3.971083e-01):7.640076e-01,1:8.701512e-01);
   tree gen.8346000 = [&U] ((((23:6.812600e-02,33:6.950271e-01):1.620675e-01,((28:4.371068e-01,((32:4.449845e-01,30:2.420851e-02):1.715326e-01,29:1.707709e-01):1.354836e-01):3.726851e-02,(((34:1.310000e-01,(26:2.854273e-02,25:1.490631e-01):7.275025e-02):5.811582e-02,31:7.706866e-01):9.862389e-02,24:2.646816e-01):6.527210e-02):4.452645e-02):3.984423e-01,(20:4.848169e-01,35:1.001230e-01):8.323163e-01):6.390482e-01,((((14:1.198624e+00,13:7.311595e-01):5.705659e-01,((16:6.111477e-01,(18:1.432608e-01,17:9.657987e-02):2.406469e-01):3.660012e+00,27:1.897228e+00):4.789050e-01):1.602684e-01,(((12:6.743461e-01,((5:3.496095e-01,((7:9.014299e-02,2:1.024292e-01):3.038874e-01,4:3.338229e-01):8.236887e-02):7.630321e-02,8:4.185646e-01):1.392763e-01):4.522551e-02,11:5.218217e-01):2.277893e-01,((((3:1.013099e-01,15:7.829704e-02):2.887246e-01,6:3.682218e-01):1.672711e-01,9:5.677717e-01):2.545291e-01,10:5.830637e-01):1.396200e-01):3.751144e-01):5.095660e-01,((22:5.896578e-02,21:7.100444e-02):7.786491e-01,19:1.040697e+00):7.336021e-01):1.686720e-01,1:7.447739e-01);
   tree gen.8346500 = [&U] ((20:1.071525e+00,((((28:3.250013e-01,(26:2.014554e-03,25:4.588678e-02):1.879149e-01):2.366736e-02,32:8.150641e-01):2.215142e-01,((31:1.112309e+00,(24:1.266613e-01,34:3.343272e-01):1.137518e-01):1.496445e-01,(29:1.625617e-01,(30:2.152102e-01,23:1.341230e-01):5.203377e-02):1.272228e-01):3.888615e-02):2.995564e-01,(35:7.668088e-01,33:2.124887e-01):1.267990e-01):3.055751e-01):6.525520e-01,(((22:1.377952e-01,21:6.330834e-02):6.776920e-01,19:1.084023e+00):6.576817e-01,((((16:6.926063e-01,(17:8.879012e-02,18:1.660058e-01):2.471317e-01):4.561467e+00,(13:8.638290e-01,14:1.426273e+00):7.498497e-01):6.218948e-02,((10:5.830564e-01,((6:3.394516e-01,(15:8.540483e-02,3:1.205831e-01):2.812318e-01):2.356058e-01,9:5.302005e-01):2.354563e-01):1.418474e-01,(12:6.147651e-01,((((5:3.645273e-01,(7:1.029483e-01,2:1.056868e-01):3.197591e-01):5.660307e-02,4:3.418181e-01):7.316241e-02,8:4.115434e-01):1.555229e-01,11:5.217868e-01):1.167455e-01):2.093097e-01):4.627363e-01):2.065954e-01,27:1.077998e+00):2.172434e-01):9.768213e-02,1:1.104514e+00);
   tree gen.8347000 = [&U] ((((((34:2.442887e-01,33:5.122952e-01):2.104633e-01,((31:1.038133e+00,(24:3.270249e-01,(((30:4.058461e-02,32:2.289251e-01):1.376318e-01,29:2.847927e-01):1.454682e-01,(25:6.919065e-02,26:1.466810e-02):3.522539e-01):1.536800e-01):1.314348e-02):6.644965e-02,28:6.030355e-01):1.747995e-01):1.247284e-02,23:1.560890e-01):1.900089e-01,(35:3.851054e-01,20:7.473569e-01):4.368465e-01):7.021771e-01,((((10:5.600828e-01,(9:4.568411e-01,(6:3.674901e-01,(3:9.734235e-02,15:7.992194e-02):2.923731e-01):2.171990e-01):3.234097e-01):1.663263e-01,(((8:4.278040e-01,(((7:8.426659e-02,2:9.973379e-02):3.344634e-01,5:3.504579e-01):9.275150e-02,4:3.701060e-01):9.742864e-02):2.352925e-01,12:6.454267e-01):4.837492e-02,11:5.016104e-01):2.676006e-01):4.465909e-01,(((18:1.257897e-01,17:8.761353e-02):3.426737e-01,16:6.648134e-01):4.297666e+00,(13:8.240671e-01,14:1.114855e+00):3.938338e-01):2.973260e-01):4.323270e-01,((22:8.685729e-02,21:5.584098e-02):8.525438e-01,19:1.099962e+00):5.952830e-01):2.159938e-01):8.262712e-02,27:3.173843e+00,1:8.803315e-01);
   tree gen.8347500 = [&U] (((((16:6.963369e-01,(17:9.510503e-02,18:1.027339e-01):1.988595e-01):3.940313e+00,(13:8.920354e-01,14:1.274346e+00):5.107990e-01):2.387317e-01,((10:5.671175e-01,(9:5.621956e-01,((27:1.499525e+00,6:2.302014e-01):1.984665e-01,(15:8.882673e-02,3:9.701940e-02):2.958173e-01):1.507600e-01):2.458706e-01):1.217209e-01,(((8:3.959622e-01,(4:3.501645e-01,(5:2.837501e-01,(7:1.104196e-01,2:8.787968e-02):3.338747e-01):8.459457e-02):6.075370e-02):1.850037e-01,12:6.637217e-01):3.054481e-02,11:5.041627e-01):2.950960e-01):4.586112e-01):5.816356e-01,((22:1.189843e-01,21:6.810614e-02):6.716640e-01,19:1.068578e+00):5.882590e-01):2.454997e-01,((20:2.396230e-01,35:2.624166e-02):9.254334e-01,((((((32:6.496643e-01,31:8.457481e-01):1.965374e-01,(28:1.057002e-01,24:5.162222e-02):2.575708e-01):1.327438e-01,(25:3.397199e-02,26:1.235129e-03):1.493009e-01):4.792607e-02,34:2.507052e-01):6.070211e-02,((30:1.654351e-01,33:2.911929e-01):1.120541e-01,29:1.313733e-01):1.890888e-01):4.207655e-02,23:1.443484e-01):3.266693e-01):7.688400e-01,1:9.805086e-01);
   tree gen.8348000 = [&U] (((((28:3.159666e-01,((25:5.217861e-02,26:3.717952e-02):2.930352e-01,(((29:2.356832e-01,(32:3.364397e-01,30:1.629362e-01):5.779590e-02):1.665285e-01,24:3.039632e-01):5.461173e-02,31:6.609331e-01):5.017489e-02):1.087137e-01):1.479430e-01,(33:2.590654e-01,23:3.953545e-02):3.152393e-01):9.261440e-02,(34:1.325633e-01,20:6.992677e-01):4.477904e-01):5.351302e-01,(35:1.914743e-01,27:4.981659e-01):6.258750e-01):3.073082e-01,((((10:5.240438e-01,(9:5.430943e-01,(6:3.438437e-01,(3:9.107878e-02,15:6.977676e-02):2.213741e-01):2.032232e-01):2.533745e-01):1.056325e-01,((11:4.693339e-01,12:5.427610e-01):7.688361e-02,(8:4.002766e-01,(((7:7.302872e-02,2:9.331635e-02):3.129421e-01,5:3.279074e-01):8.678333e-02,4:3.462913e-01):6.579661e-02):1.614613e-01):2.987119e-01):3.495878e-01,(((18:1.215464e-01,17:9.460583e-02):2.334014e-01,16:6.220355e-01):4.021129e+00,(13:7.710419e-01,14:1.043119e+00):3.592686e-01):1.844890e-01):4.045086e-01,((22:1.338378e-01,21:5.483426e-02):6.788544e-01,19:1.029184e+00):6.609989e-01):1.950966e-01,1:7.974741e-01);
   tree gen.8348500 = [&U] (((((16:7.017736e-01,(17:9.584758e-02,18:1.119814e-01):2.004121e-01):3.971078e+00,(13:8.990001e-01,14:1.138959e+00):5.503462e-01):1.074391e-01,((10:5.031368e-01,(9:5.665851e-01,((27:1.219141e+00,6:8.806316e-02):2.787188e-01,(15:8.952026e-02,3:9.777690e-02):2.981269e-01):1.665085e-01):2.637753e-01):1.581205e-01,((8:3.990538e-01,(4:3.176902e-01,(5:4.046629e-01,(7:1.094706e-01,2:8.649419e-02):2.895012e-01):6.124345e-02):6.070315e-02):1.955827e-01,(11:5.080991e-01,12:6.482364e-01):1.237690e-01):2.268591e-01):4.364434e-01):5.973892e-01,((22:1.199133e-01,21:6.863789e-02):7.831826e-01,19:1.076921e+00):3.932330e-01):2.474165e-01,((20:1.104409e-01,35:3.828620e-02):9.795476e-01,(((24:2.041123e-01,23:1.427254e-01):3.670406e-02,((28:5.343593e-01,(32:8.068154e-01,31:8.876500e-01):2.587734e-01):1.207415e-01,(34:1.661669e-01,(25:4.674871e-02,26:2.233291e-03):1.504882e-02):2.562202e-01):1.854363e-02):1.037346e-01,((33:2.242850e-01,29:2.188678e-01):5.825017e-02,30:1.732720e-01):2.199868e-01):4.073191e-01):7.894379e-01,1:9.881641e-01);
   tree gen.8349000 = [&U] ((((((17:9.675470e-02,18:1.189672e-01):2.038668e-01,16:6.617967e-01):4.237930e+00,(13:7.640128e-01,14:1.202730e+00):4.573581e-01):4.185839e-01,((10:5.787076e-01,(((15:1.089671e-01,3:1.244759e-01):2.354763e-01,(6:3.650397e-01,27:1.318805e+00):2.970170e-02):2.043559e-01,9:5.562460e-01):2.569363e-01):9.520516e-02,((((5:3.260779e-01,(7:1.218831e-01,2:6.677913e-02):2.825552e-01):8.222965e-02,4:3.144271e-01):4.583717e-02,8:3.751388e-01):2.523812e-01,(12:5.396214e-01,11:4.925532e-01):9.030835e-02):2.872319e-01):3.865825e-01):4.643773e-01,((22:1.130352e-01,21:7.248886e-02):7.236635e-01,19:8.965317e-01):5.688669e-01):2.320934e-01,((((24:3.426044e-01,(28:3.713853e-01,(32:7.467732e-01,31:7.153885e-01):1.031898e-01):7.771912e-02):5.391863e-02,(23:1.399175e-01,34:2.992675e-01):1.040992e-01):4.695894e-02,(((29:2.450431e-02,33:1.268695e-01):1.546348e-01,30:1.827643e-01):1.177245e-01,(26:8.307587e-03,25:3.007307e-02):2.982048e-01):1.693914e-01):2.363039e-01,(35:2.177576e-01,20:5.730017e-01):4.356888e-01):8.472625e-01,1:9.169232e-01);
   tree gen.8349500 = [&U] ((((((17:8.915078e-02,18:1.096176e-01):3.067278e-01,16:6.097863e-01):3.904872e+00,(13:7.039692e-01,14:1.108208e+00):4.214144e-01):2.574497e-01,((10:5.332271e-01,((6:3.363513e-01,(27:1.578888e+00,(15:7.473275e-02,3:1.116531e-01):2.179463e-01):1.202474e-01):1.882957e-01,9:5.125308e-01):2.367437e-01):9.769265e-02,(12:6.143433e-01,((((5:3.226570e-01,(7:1.123043e-01,2:6.153097e-02):2.603493e-01):7.023907e-02,4:3.611614e-01):6.571814e-02,8:3.677066e-01):1.906757e-01,11:4.538436e-01):8.096947e-02):2.646584e-01):3.562011e-01):4.278820e-01,((22:1.041518e-01,21:2.880315e-02):6.667910e-01,19:8.260736e-01):6.190310e-01):2.189041e-01,((((((31:9.999756e-01,(32:7.768000e-01,28:4.501489e-01):7.674765e-02):2.016869e-01,34:2.757482e-01):1.986712e-02,23:1.289214e-01):6.555869e-02,24:3.068780e-01):1.340913e-01,(((29:6.882541e-02,33:2.038455e-01):8.138200e-02,30:2.720013e-01):9.830382e-02,(26:1.935293e-02,25:2.770964e-02):2.747690e-01):9.385333e-02):2.307894e-01,(35:5.899987e-01,20:1.014513e+00):9.002118e-02):7.135083e-01,1:8.448625e-01);
   tree gen.8350000 = [&U] ((((((17:9.096792e-02,18:1.306739e-01):3.132189e-01,16:6.222154e-01):3.984464e+00,(13:6.861343e-01,14:1.130796e+00):4.300040e-01):3.126376e-01,((10:5.440957e-01,(((15:7.625601e-02,3:1.139289e-01):3.068798e-01,(27:1.611070e+00,6:5.546682e-02):3.708554e-01):1.921336e-01,9:5.229776e-01):2.416348e-01):1.058723e-01,((12:6.268653e-01,(((5:3.292337e-01,(7:1.145934e-01,2:9.014800e-02):2.687165e-01):7.167073e-02,4:3.825943e-01):6.705765e-02,8:3.752015e-01):1.487875e-01):9.107687e-02,11:4.630942e-01):2.483602e-01):4.072401e-01):4.366034e-01,((22:1.524940e-01,21:7.692620e-02):6.985519e-01,19:8.429112e-01):7.021026e-01):2.336333e-01,((20:1.035192e+00,((((((32:6.442515e-01,31:1.020358e+00):8.429128e-02,28:4.593242e-01):1.075784e-01,34:2.499938e-01):7.746736e-02,23:1.086404e-01):2.523643e-02,24:3.131330e-01):1.368245e-01,(((29:2.406320e-01,33:4.475940e-02):1.788555e-02,30:1.541181e-01):2.069042e-01,(26:1.247959e-02,25:8.367308e-02):2.428318e-01):2.337872e-01):3.629169e-01):2.698977e-01,35:6.020245e-01):6.542167e-01,1:8.620831e-01);
   tree gen.8350500 = [&U] ((((22:9.110876e-02,21:6.301048e-02):5.330879e-01,19:1.182593e+00):6.777903e-01,(((16:6.562786e-01,(17:1.063009e-01,18:1.289734e-01):3.071654e-01):4.338577e+00,(27:2.666711e+00,(13:7.060534e-01,14:1.109045e+00):3.505662e-01):5.702135e-02):3.506493e-01,(((12:5.923801e-01,11:4.456492e-01):9.686138e-02,(8:3.310567e-01,(((7:7.764959e-02,2:8.361094e-02):2.893348e-01,5:3.287648e-01):6.804594e-02,4:3.630383e-01):8.403708e-02):1.460500e-01):2.300636e-01,((((3:1.269498e-01,15:5.149052e-02):2.522279e-01,6:3.486031e-01):1.874272e-01,9:4.883149e-01):2.674959e-01,10:6.799989e-01):8.489160e-02):3.497877e-01):4.261890e-01):1.321658e-01,(35:8.687578e-01,(((29:2.144758e-01,((33:2.841489e-01,30:6.241460e-02):1.828793e-02,34:1.043903e-01):1.690568e-01):1.784767e-01,20:1.270025e+00):8.549470e-03,(((25:5.258731e-02,((24:6.961616e-02,26:5.323351e-03):4.824493e-03,(31:9.241688e-01,32:8.292269e-01):1.164877e-01):2.130468e-03):5.898618e-02,28:2.127431e-01):1.416237e-01,23:2.145927e-01):1.297142e-01):6.235352e-01):4.390675e-01,1:9.057350e-01);
   tree gen.8351000 = [&U] ((((23:1.439320e-01,((((30:2.346237e-01,28:1.041308e-01):1.207409e-02,29:2.807626e-01):1.400259e-01,(((25:3.603603e-02,26:5.904002e-02):1.101819e-01,31:8.692612e-01):8.171493e-02,(32:6.114103e-01,24:1.799022e-01):4.517248e-03):9.881179e-02):1.485830e-01,34:2.929062e-01):1.021674e-01):3.001428e-02,33:8.072096e-01):4.156381e-01,(20:1.439141e-01,35:4.244515e-02):1.115354e+00):7.433724e-01,((((27:1.158737e+00,(16:5.961449e-01,(18:1.464372e-01,17:7.838971e-02):3.085064e-01):3.737689e+00):7.220810e-02,(14:1.241508e+00,13:7.380698e-01):4.988945e-01):2.278756e-01,(((((4:3.681843e-01,(5:3.723240e-01,(7:8.323715e-02,2:8.804768e-02):2.909345e-01):8.210180e-02):5.885111e-02,8:3.751678e-01):1.770870e-01,11:4.951593e-01):1.272175e-01,12:5.305971e-01):2.180905e-01,((((3:1.281140e-01,15:7.945491e-02):2.263586e-01,6:3.628637e-01):2.341956e-01,9:5.145909e-01):2.647500e-01,10:6.297450e-01):1.028738e-01):3.708292e-01):5.888177e-01,((22:1.507507e-01,21:2.854712e-03):5.514349e-01,19:1.094812e+00):5.795804e-01):2.005857e-01,1:9.166811e-01);
   tree gen.8351500 = [&U] (((((((29:2.105524e-01,28:1.801378e-01):5.613632e-03,30:2.308331e-01):2.272827e-01,((25:5.469216e-02,26:4.512271e-02):3.559286e-02,((32:6.032194e-01,24:1.631648e-01):1.888457e-03,31:8.255252e-01):3.586439e-02):1.402958e-01):8.820933e-02,(34:3.335346e-01,33:4.320199e-01):3.016824e-02):2.719617e-02,23:2.712787e-01):4.201568e-01,(20:3.233765e-01,35:6.049806e-02):9.150052e-01):8.739569e-01,(((((16:5.658707e-01,(18:1.390693e-01,17:7.444561e-02):2.929842e-01):3.831236e+00,(14:1.179043e+00,13:7.009345e-01):4.737931e-01):4.404056e-02,27:1.386274e+00):2.449872e-01,((11:4.702458e-01,(((4:3.496594e-01,(5:3.535909e-01,(7:1.086367e-01,2:7.572865e-02):2.569307e-01):7.797092e-02):5.648654e-02,8:3.562915e-01):1.982427e-01,12:5.039006e-01):4.251769e-02):3.104978e-01,((((3:1.216681e-01,15:7.545721e-02):2.609777e-01,6:3.367781e-01):2.321093e-01,9:4.886997e-01):2.514293e-01,10:5.980599e-01):9.477277e-02):3.478237e-01):4.915943e-01,((22:1.338655e-01,21:1.327980e-02):5.236900e-01,19:1.039728e+00):6.010543e-01):1.376999e-01,1:8.502123e-01);
   tree gen.8352000 = [&U] ((((33:4.657144e-01,(34:7.008108e-03,20:9.871638e-01):9.585370e-02):1.729552e-01,(((28:4.541398e-01,((31:8.811295e-01,(26:1.717033e-02,(32:4.495546e-01,25:5.835061e-02):4.458497e-03):1.502370e-01):2.179741e-02,24:1.951716e-01):4.090175e-02):1.163575e-01,(29:2.972429e-01,30:2.291908e-01):1.567694e-01):5.026484e-03,23:1.254442e-01):7.428990e-02):7.671809e-01,(35:3.930820e-02,27:2.742921e-01):8.859093e-01):1.350462e-01,((((10:4.751999e-01,(9:5.976436e-01,(6:3.775511e-01,(3:1.093380e-01,15:6.573883e-02):3.010461e-01):2.173286e-01):1.898324e-01):2.086258e-01,(((8:3.641222e-01,((5:3.191427e-01,(7:9.195576e-02,2:1.247246e-01):2.868259e-01):1.028140e-01,4:3.975217e-01):5.282023e-02):2.134369e-01,12:6.329726e-01):6.522951e-02,11:4.967327e-01):2.266851e-01):4.889891e-01,(((18:1.153253e-01,17:7.441946e-02):3.131310e-01,16:6.623926e-01):4.616016e+00,(13:7.968895e-01,14:1.297091e+00):4.038306e-01):2.790821e-01):5.774698e-01,((22:5.260095e-02,21:8.115112e-02):5.865250e-01,19:1.181442e+00):6.811971e-01):1.970173e-01,1:9.287627e-01);
   tree gen.8352500 = [&U] ((((22:9.053368e-02,21:1.272351e-01):7.417512e-01,19:1.175957e+00):4.253940e-01,((27:2.037819e+00,((((8:4.146640e-01,(4:3.610009e-01,((7:1.215033e-01,2:7.173562e-02):2.880052e-01,5:3.372779e-01):4.301537e-02):7.984738e-02):1.935780e-01,12:5.890557e-01):9.732485e-02,11:4.597518e-01):1.919608e-01,((((3:8.885805e-02,15:7.235056e-02):2.810802e-01,6:3.466467e-01):1.863754e-01,9:6.148533e-01):2.839389e-01,10:6.761828e-01):1.122700e-01):4.070702e-01):1.394310e-02,((16:5.343495e-01,(17:7.636471e-02,18:1.282496e-01):3.290178e-01):4.314229e+00,(13:8.031132e-01,14:1.102821e+00):2.571477e-01):3.001480e-01):5.578241e-01):2.109418e-01,((35:4.767307e-01,20:6.713953e-01):2.808828e-01,((23:3.153226e-01,((28:4.411399e-01,((25:4.174246e-02,26:5.769265e-03):1.217784e-02,(32:8.603354e-01,31:8.702902e-01):1.236176e-01):9.823334e-02):6.003589e-02,24:2.651212e-01):6.501254e-02):1.702377e-01,(29:1.374320e-01,((33:4.668784e-01,30:1.027280e-01):1.123202e-01,34:9.528680e-02):7.361395e-02):7.736066e-02):4.149935e-01):7.550870e-01,1:8.447981e-01);
   tree gen.8353000 = [&U] (((((29:2.995788e-01,30:3.154535e-01):9.339780e-02,((23:2.789936e-01,((24:1.959240e-01,(26:6.912476e-03,(25:5.059602e-02,(32:4.582335e-01,31:6.656335e-01):1.968977e-02):4.472733e-03):1.611581e-01):6.582952e-02,28:4.662180e-01):1.131056e-01):5.156524e-02,(33:2.759766e-01,34:7.236773e-02):3.133723e-01):5.221691e-03):3.383047e-01,20:1.236297e+00):2.966740e-01,(35:4.551861e-02,27:8.219013e-01):9.456893e-01):4.205917e-01,((((10:4.986580e-01,(9:5.467120e-01,(6:3.848400e-01,(3:1.040879e-01,15:7.581873e-02):3.145554e-01):2.215243e-01):2.780374e-01):1.514106e-01,(((8:3.711518e-01,(((7:9.670954e-02,2:8.076315e-02):3.331143e-01,5:3.340827e-01):6.125963e-02,4:3.627553e-01):8.340676e-02):1.580187e-01,12:6.451925e-01):6.648880e-02,11:4.815414e-01):2.934807e-01):3.952823e-01,(((18:1.224810e-01,17:9.896097e-02):3.253734e-01,16:4.825937e-01):4.827958e+00,(13:8.122739e-01,14:1.322132e+00):4.116268e-01):1.227651e-01):5.169946e-01,((22:1.086347e-01,21:8.107430e-02):5.978482e-01,19:1.109108e+00):6.548941e-01):1.756658e-01,1:9.466929e-01);
   tree gen.8353500 = [&U] (((((34:1.202051e-01,(29:2.310283e-01,30:1.520558e-01):7.701416e-03):1.678460e-01,(33:3.289409e-01,23:1.103405e-01):2.423788e-02):7.892464e-02,(28:3.351995e-01,(24:1.325786e-01,(((25:4.931167e-02,26:2.879365e-02):6.182161e-02,32:5.044864e-01):6.883372e-02,31:6.557874e-01):4.915707e-02):1.775380e-01):9.816567e-02):2.356788e-01,(20:3.312998e-01,35:8.214705e-02):7.530439e-01):7.741720e-01,(((22:6.602741e-02,21:6.805824e-02):7.120945e-01,19:8.975386e-01):4.519013e-01,((((((4:3.367590e-01,(7:9.277904e-02,2:1.099355e-01):2.949332e-01):4.245820e-02,5:3.327287e-01):4.663636e-02,8:3.967330e-01):1.425608e-01,(11:4.848496e-01,12:5.224596e-01):9.701193e-02):2.409580e-01,(10:5.719678e-01,(9:4.748460e-01,(6:3.967673e-01,(15:7.895469e-02,3:1.114632e-01):2.432637e-01):1.612988e-01):2.966245e-01):9.401938e-02):2.745025e-01,((((18:1.127996e-01,17:9.429117e-02):4.553922e-01,16:4.663339e-01):3.321976e+00,(14:1.090090e+00,13:6.899933e-01):3.360869e-01):1.401254e-01,27:1.949508e+00):1.618695e-01):5.324438e-01):2.280255e-01,1:8.269652e-01);
   tree gen.8354000 = [&U] (((((23:8.774539e-02,(30:1.631578e-01,(29:2.021701e-01,(33:2.747295e-01,34:8.009668e-02):1.142253e-01):2.616746e-02):9.294958e-02):1.165644e-01,24:4.057681e-01):1.421642e-02,((28:3.480330e-01,(25:5.026304e-02,26:4.494915e-03):1.098767e-01):1.158426e-01,(31:7.491339e-01,32:5.238012e-01):6.083206e-02):9.321056e-02):3.207746e-01,(20:8.235570e-01,35:3.592007e-01):4.250979e-01):7.821178e-01,(((22:6.855533e-02,21:1.188380e-01):7.393577e-01,19:9.319017e-01):4.692028e-01,(((11:5.261986e-01,(((((7:8.633736e-02,2:1.141445e-01):3.472182e-01,5:3.454675e-01):6.220727e-02,4:3.496522e-01):4.842188e-02,8:4.119223e-01):1.480189e-01,12:6.183644e-01):5.614681e-02):2.501834e-01,(10:5.938661e-01,(9:5.224626e-01,(6:4.119579e-01,(15:6.657457e-02,3:1.157306e-01):2.525773e-01):1.649848e-01):2.150018e-01):1.083635e-01):3.402227e-01,(((18:1.316941e-01,17:8.324001e-02):4.728273e-01,16:4.841880e-01):3.417673e+00,((14:1.131825e+00,13:6.231163e-01):3.702734e-01,27:2.024147e+00):1.410328e-01):1.680669e-01):4.672596e-01):1.775041e-01,1:7.863148e-01);
   tree gen.8354500 = [&U] ((((25:3.808390e-02,26:3.122780e-03):1.832477e-01,((((24:2.031656e-01,32:5.573946e-01):1.017019e-01,31:8.859223e-01):1.362562e-01,(28:3.500381e-01,(30:2.346714e-01,29:1.615062e-01):2.007352e-02):4.521445e-02):9.507826e-02,((34:5.419387e-01,33:3.740023e-01):1.645676e-02,23:2.374899e-01):1.940095e-02):1.342896e-01):1.420387e-01,(20:7.115909e-01,35:2.283223e-01):6.485574e-01):8.381620e-01,(((((14:1.161729e+00,13:7.825963e-01):5.774993e-01,27:1.325268e+00):3.782019e-02,(16:5.749263e-01,(18:1.547384e-01,17:6.333944e-02):3.491799e-01):4.273389e+00):1.180172e-01,((11:4.853531e-01,(((5:3.486905e-01,(4:3.269356e-01,(7:1.028390e-01,2:8.099460e-02):3.204815e-01):6.644964e-02):7.375186e-02,8:3.662553e-01):1.974842e-01,12:4.962770e-01):8.288567e-02):2.351564e-01,((((3:1.203649e-01,15:7.049725e-02):2.801240e-01,6:3.709262e-01):1.963418e-01,9:4.775878e-01):2.568215e-01,10:5.142554e-01):1.531972e-01):2.968462e-01):4.888763e-01,((22:1.325787e-01,21:6.852221e-02):5.923217e-01,19:9.479207e-01):6.155304e-01):2.064390e-01,1:9.045302e-01);
   tree gen.8355000 = [&U] ((((25:2.979354e-02,26:3.062215e-03):1.606611e-01,(((29:1.893653e-01,(23:1.825813e-01,33:3.925058e-01):1.590585e-02):2.067104e-03,(34:5.517451e-01,30:2.547147e-01):3.807977e-02):1.768287e-01,(((31:9.512954e-01,24:2.317496e-01):4.167069e-02,32:5.799796e-01):1.652283e-01,28:3.642213e-01):1.070762e-01):2.133342e-01):1.477940e-01,(20:9.596577e-01,35:1.123152e+00):3.897390e-01):7.363331e-01,((((14:1.208800e+00,13:8.143062e-01):4.777309e-01,(16:5.982216e-01,(18:1.610082e-01,17:6.590588e-02):3.633283e-01):4.446542e+00):2.145449e-01,((((((4:3.348905e-01,(5:3.628190e-01,(7:1.009003e-01,2:8.427641e-02):3.334670e-01):6.998416e-02):1.082686e-01,8:3.810955e-01):1.917963e-01,11:5.050190e-01):8.656946e-02,12:5.163856e-01):2.446847e-01,((((3:1.252420e-01,15:7.335372e-02):2.915331e-01,6:3.859557e-01):2.042973e-01,9:4.969391e-01):2.672277e-01,10:5.350925e-01):1.457179e-01):3.347244e-01,27:1.247291e+00):1.375113e-01):6.143883e-01,((22:1.132187e-01,21:6.804770e-02):6.412983e-01,19:9.863294e-01):6.436988e-01):1.830425e-01,1:9.411807e-01);
   tree gen.8355500 = [&U] ((((((17:4.478049e-02,18:1.734265e-01):3.726124e-01,16:4.837541e-01):4.508372e+00,(13:7.616919e-01,14:1.102231e+00):3.747348e-01):2.663314e-01,((10:5.642665e-01,(((15:7.464220e-02,3:1.012308e-01):2.499073e-01,(27:1.122196e+00,6:9.660624e-02):2.770850e-01):2.430529e-01,9:4.826936e-01):2.507669e-01):1.414427e-01,((((((7:8.719881e-02,2:9.473073e-02):3.073520e-01,5:3.549773e-01):3.884854e-02,4:3.074276e-01):5.820034e-02,8:3.917604e-01):2.120966e-01,12:6.283889e-01):6.272031e-02,11:4.775905e-01):2.555701e-01):4.906923e-01):4.407588e-01,((22:1.072468e-01,21:3.096599e-02):6.283330e-01,19:1.066556e+00):5.582160e-01):1.333925e-01,(((26:2.689063e-03,25:8.102823e-02):3.530265e-01,((24:2.055854e-01,(28:3.004066e-01,(31:1.039397e+00,32:5.214501e-01):1.598652e-01):8.211219e-02):2.823999e-02,((29:2.316812e-01,(30:2.051254e-01,33:4.343994e-01):7.345205e-02):7.355813e-02,34:2.450751e-01):7.374420e-02):7.956349e-03):1.595218e-01,((20:2.304266e-01,35:8.210709e-02):8.650819e-01,23:6.269111e-02):1.109423e-01):8.701683e-01,1:9.481951e-01);
   tree gen.8356000 = [&U] (((((13:7.220290e-01,14:1.167507e+00):4.296040e-01,(16:7.020325e-01,(17:9.834714e-02,18:1.418745e-01):2.043577e-01):3.529781e+00):1.000216e-01,((10:6.427703e-01,(9:5.053621e-01,((27:1.714352e+00,6:1.057425e-01):2.907521e-01,(15:8.901808e-02,3:1.046082e-01):2.533055e-01):1.822265e-01):2.160995e-01):1.929470e-01,((11:4.703384e-01,12:6.215414e-01):7.732195e-02,(8:3.707010e-01,(((7:8.031312e-02,2:1.083393e-01):2.746351e-01,5:3.859546e-01):8.660851e-02,4:3.175397e-01):8.279411e-02):1.501744e-01):2.108846e-01):3.055938e-01):6.065966e-01,((22:6.589771e-02,21:6.855872e-02):7.584648e-01,19:9.661891e-01):5.808650e-01):1.517115e-01,((20:2.784886e-01,35:3.106902e-01):6.364908e-01,(((23:6.184589e-02,(33:6.321796e-01,((26:1.759816e-02,25:6.730337e-02):1.202648e-01,34:5.943791e-01):1.304209e-02):1.685097e-02):6.802262e-03,((24:4.581230e-02,28:2.383030e-01):1.563513e-01,(32:7.231325e-01,31:7.012045e-01):1.149427e-01):1.653585e-01):1.150401e-01,(29:2.531221e-01,30:1.337107e-01):3.487011e-01):1.882462e-01):7.977198e-01,1:7.658973e-01);
   tree gen.8356500 = [&U] (((((((25:7.072376e-02,26:3.419879e-02):4.736200e-01,((30:1.147027e-01,34:1.724085e-01):8.448149e-03,33:3.524580e-01):4.507304e-02):4.540591e-02,29:2.957158e-01):1.834063e-01,23:1.151320e-01):3.671187e-02,(((24:1.179859e-01,28:3.105082e-01):1.115387e-01,32:8.406762e-01):7.208622e-02,31:9.240691e-01):7.177461e-02):4.042853e-01,(20:9.267072e-01,35:1.082175e+00):3.569771e-01):8.204310e-01,(((22:7.375388e-02,21:6.717908e-02):7.770115e-01,19:9.974146e-01):6.232106e-01,(((((((7:1.195864e-01,2:1.180670e-01):2.905834e-01,5:3.650587e-01):7.588740e-02,4:3.686730e-01):9.379002e-02,8:3.844055e-01):1.934531e-01,(11:5.538526e-01,12:5.922196e-01):3.639327e-02):3.124473e-01,(10:6.415517e-01,(9:5.739796e-01,(6:4.365212e-01,(15:5.745483e-02,3:1.046059e-01):2.710516e-01):1.805601e-01):2.963294e-01):1.264948e-01):3.666833e-01,(((14:1.523840e+00,13:8.718758e-01):2.370945e-01,27:1.718655e+00):3.286656e-01,((18:1.678874e-01,17:6.585022e-02):4.733236e-01,16:5.319309e-01):3.939588e+00):2.982855e-01):5.369754e-01):1.859955e-01,1:9.020253e-01);
   tree gen.8357000 = [&U] (((20:8.940484e-01,35:6.140612e-01):1.674578e-01,(((25:7.606891e-02,26:5.400740e-03):3.778964e-01,((30:1.179121e-01,33:5.024926e-02):1.737396e-02,(34:9.090300e-02,29:2.744697e-01):1.437602e-02):4.338105e-02):2.330746e-01,(((31:9.225419e-01,(32:8.528440e-01,28:3.082816e-01):1.265934e-01):1.094280e-01,24:3.336230e-01):1.010620e-01,23:2.240794e-01):4.609868e-02):4.718947e-01):7.217284e-01,(((22:7.115466e-02,21:6.481157e-02):5.897105e-01,19:1.364882e+00):6.861071e-01,((((12:5.713487e-01,((((7:1.153720e-01,2:9.643533e-02):2.803427e-01,5:3.954363e-01):7.321299e-02,4:3.556803e-01):9.048469e-02,8:3.708583e-01):1.866354e-01):5.001133e-02,11:4.443237e-01):3.027185e-01,(10:6.189422e-01,(9:5.537515e-01,(6:4.211374e-01,(15:4.828078e-02,3:1.379579e-01):2.614993e-01):1.741968e-01):2.858862e-01):9.498665e-02):3.863631e-01,((27:1.765589e+00,((18:1.619708e-01,17:3.816260e-02):4.566428e-01,16:5.131847e-01):3.800750e+00):2.706426e-02,(14:1.024815e+00,13:8.411494e-01):4.277639e-01):2.877734e-01):5.180515e-01):1.825684e-01,1:8.702363e-01);
   tree gen.8357500 = [&U] ((((22:8.362292e-02,21:6.916087e-02):6.479323e-01,19:1.218052e+00):7.985561e-01,((((12:6.008771e-01,(8:3.739913e-01,((4:4.032639e-01,(7:1.102244e-01,2:1.051353e-01):3.222314e-01):3.270682e-02,5:3.159855e-01):9.372765e-02):1.545637e-01):5.644163e-02,11:5.187390e-01):2.893135e-01,((((3:9.526939e-02,15:7.917357e-02):2.575562e-01,6:3.940932e-01):1.747142e-01,9:5.514685e-01):3.495144e-01,10:6.171664e-01):1.363995e-01):4.236429e-01,((27:1.715594e+00,(16:6.665595e-01,(17:1.293603e-01,18:1.296834e-01):2.531186e-01):3.304571e+00):6.208890e-01,(13:8.057925e-01,14:1.158858e+00):5.742790e-01):1.605768e-01):3.208382e-01):3.012493e-01,((35:1.639740e-01,20:8.904663e-01):5.291747e-01,(33:4.872494e-01,((30:2.073585e-01,29:3.079348e-01):2.560560e-01,(34:2.983621e-01,(((26:1.211515e-02,25:4.004841e-02):2.307789e-02,(23:3.928289e-02,24:9.167570e-02):4.213680e-02):2.617052e-02,(31:8.788953e-01,(28:3.519415e-01,32:8.026040e-01):9.916193e-02):1.592598e-01):2.606886e-02):1.536776e-01):1.588964e-01):2.322541e-01):6.549359e-01,1:1.057425e+00);
   tree gen.8358000 = [&U] ((35:8.694284e-01,(((((23:1.557867e-01,33:3.953032e-01):8.115849e-02,20:1.129417e+00):1.022857e-01,((26:1.187661e-02,(28:1.178610e-01,25:1.752385e-02):1.056445e-01):1.613080e-01,(24:2.776095e-01,(31:6.968536e-01,32:5.850699e-01):1.462531e-01):6.562173e-02):1.468888e-01):3.293783e-02,(34:5.151327e-03,(29:4.290109e-01,30:1.763400e-01):1.951545e-02):2.418430e-01):2.698189e-01,27:2.149541e+00):4.775918e-01):2.695232e-01,((((10:5.746338e-01,(9:5.381067e-01,(6:4.016729e-01,(3:8.951835e-02,15:7.963421e-02):2.331710e-01):1.740763e-01):2.806427e-01):1.628048e-01,((8:3.970993e-01,(4:3.930419e-01,((7:1.074865e-01,2:9.496221e-02):2.693702e-01,5:3.952342e-01):8.497129e-02):8.264476e-02):1.763068e-01,(11:5.115727e-01,12:5.842009e-01):6.973245e-02):2.024087e-01):3.615170e-01,(((18:1.382506e-01,17:1.039580e-01):3.729113e-01,16:6.227828e-01):3.809636e+00,(13:7.990620e-01,14:1.225486e+00):6.263755e-01):1.214409e-01):5.311654e-01,((22:1.136925e-01,21:4.988604e-02):6.359076e-01,19:9.859229e-01):7.301177e-01):1.037769e-01,1:1.133727e+00);
   tree gen.8358500 = [&U] (((20:1.034283e+00,((((31:8.956490e-01,((24:1.654460e-01,(26:7.988102e-03,25:6.986302e-02):5.298644e-02):1.346488e-02,32:6.182893e-01):4.506398e-02):6.022928e-02,28:3.322777e-01):1.983335e-01,((30:3.097491e-01,(29:6.836525e-02,33:4.116557e-01):8.369116e-02):1.994731e-02,34:1.227097e-01):1.621289e-01):1.361243e-01,23:1.589857e-01):1.564373e-01):6.227484e-01,35:5.523364e-01):2.704578e-01,(((22:2.013239e-01,21:5.838217e-02):6.209706e-01,19:1.006240e+00):5.078340e-01,((16:6.202469e-01,(17:7.031036e-02,18:1.597218e-01):2.083618e-01):4.392748e+00,(((13:7.103512e-01,14:1.256676e+00):7.349168e-01,27:1.359978e+00):6.974869e-02,((10:5.931399e-01,((6:2.989080e-01,(15:5.938416e-02,3:1.251758e-01):3.046054e-01):1.931449e-01,9:5.436426e-01):1.901308e-01):1.510577e-01,(11:5.141080e-01,(((4:3.449737e-01,((7:7.878330e-02,2:1.049800e-01):2.567840e-01,5:3.360617e-01):4.776344e-02):5.403839e-02,8:4.214755e-01):1.975649e-01,12:5.381489e-01):4.033889e-02):2.054976e-01):4.744113e-01):1.110172e-01):3.463731e-01):2.894501e-01,1:8.156410e-01);
   tree gen.8359000 = [&U] ((((((17:6.492828e-02,18:1.505970e-01):4.042305e-01,16:6.271196e-01):4.325386e+00,(13:8.071820e-01,14:1.028147e+00):5.535175e-01):2.077186e-01,((10:6.096071e-01,(((15:7.351465e-02,3:1.286772e-01):2.681305e-01,(27:1.785860e+00,6:2.872572e-01):8.096395e-02):1.795788e-01,9:5.500490e-01):2.299141e-01):1.521199e-01,((12:6.326033e-01,((4:3.925817e-01,((7:9.428171e-02,2:1.048882e-01):2.870133e-01,5:3.901712e-01):2.277715e-02):7.623245e-02,8:4.054518e-01):1.339641e-01):7.612470e-02,11:5.081922e-01):2.460768e-01):3.264644e-01):4.771318e-01,((22:1.723613e-01,21:6.881394e-02):7.626414e-01,19:1.249706e+00):5.736583e-01):1.684990e-01,((20:1.241923e+00,((29:1.997968e-01,(33:4.045171e-01,(34:8.661730e-02,30:3.737246e-02):1.060464e-01):1.838686e-02):2.541784e-01,(((28:4.390752e-01,(32:7.939247e-01,(26:1.525475e-02,25:4.786113e-02):6.730475e-02):9.823372e-03):1.529968e-02,(24:3.547884e-01,31:9.268921e-01):2.306837e-01):1.597493e-01,23:1.843506e-01):1.635398e-02):1.515711e-01):3.195387e-01,35:1.420833e+00):6.982531e-01,1:1.002435e+00);
   tree gen.8359500 = [&U] (((20:8.409673e-01,((((32:6.677145e-01,31:7.630175e-01):4.476568e-02,(28:6.686359e-02,24:7.526657e-02):2.515089e-01):1.764820e-01,(23:2.635319e-02,(30:1.692212e-01,(29:9.237074e-02,33:1.701007e-01):1.212937e-01):1.168806e-02):2.511874e-01):6.262937e-02,((25:4.106987e-02,26:4.230395e-03):2.654679e-01,34:4.395762e-01):9.461026e-03):2.207985e-01):4.704576e-02,35:6.543069e-01):8.490538e-01,((((12:6.269898e-01,(((4:3.907633e-01,((7:9.387808e-02,2:1.087157e-01):2.940323e-01,5:3.218592e-01):6.970837e-02):8.560378e-02,8:3.643834e-01):2.000185e-01,11:5.437699e-01):9.432204e-02):3.362456e-01,((((3:1.115285e-01,15:5.047375e-02):2.512318e-01,6:3.935122e-01):1.467391e-01,9:6.031464e-01):1.924116e-01,10:5.364454e-01):6.159222e-02):3.499749e-01,((27:7.318492e-01,(16:6.099340e-01,(18:1.425854e-01,17:7.184564e-02):3.513967e-01):3.805676e+00):3.931918e-01,(14:1.251073e+00,13:6.242592e-01):5.278172e-01):1.776493e-01):6.107918e-01,((22:7.286811e-02,21:7.037855e-02):7.071598e-01,19:1.210997e+00):6.028110e-01):1.851428e-01,1:9.496901e-01);
   tree gen.8360000 = [&U] (((((13:8.272734e-01,14:1.213749e+00):3.815778e-01,(16:8.848562e-01,(17:1.013339e-01,18:1.107734e-01):2.142164e-01):3.695737e+00):3.131191e-01,((10:5.786258e-01,(27:2.202165e+00,(9:5.937727e-01,(6:3.376212e-01,(15:8.211780e-02,3:1.070184e-01):2.751345e-01):2.054591e-01):5.459962e-02):2.098021e-01):8.771115e-02,((12:6.000920e-01,11:4.971844e-01):1.005435e-01,(8:3.455831e-01,(4:3.607759e-01,((7:9.964509e-02,2:1.086130e-01):3.175779e-01,5:3.284046e-01):6.037232e-02):8.476564e-02):2.033907e-01):2.933715e-01):4.036750e-01):5.311116e-01,((22:1.002532e-01,21:1.462007e-01):6.808342e-01,19:9.691105e-01):6.524790e-01):1.753267e-01,((33:5.695350e-01,(20:3.609774e-01,35:2.480332e-01):1.193327e+00):3.941439e-03,((23:1.612704e-01,((34:2.799620e-01,30:1.961510e-01):2.105032e-02,29:2.141588e-01):6.055189e-02):9.063507e-02,(24:1.647391e-01,((32:6.841965e-01,31:9.042424e-01):1.458151e-01,(28:4.437405e-01,(26:2.483375e-02,25:5.830815e-02):8.932744e-02):2.345339e-03):5.690999e-02):9.941093e-02):3.052037e-01):9.626364e-01,1:7.369928e-01);
   tree gen.8360500 = [&U] ((((22:6.488313e-02,21:8.290723e-02):6.627802e-01,19:9.608884e-01):5.534342e-01,(((((8:3.828416e-01,(4:3.987657e-01,(5:3.039415e-01,(7:8.648930e-02,2:1.188833e-01):3.177942e-01):7.189248e-02):8.071492e-02):1.670326e-01,11:5.260263e-01):7.804596e-02,12:5.244405e-01):2.507702e-01,((((3:1.029512e-01,15:8.227417e-02):3.340525e-01,6:3.148713e-01):2.110137e-01,9:4.913495e-01):2.385388e-01,10:5.528986e-01):1.340796e-01):4.430592e-01,(((16:4.652446e-01,(17:6.089481e-02,18:1.412958e-01):3.922148e-01):3.473755e+00,(13:7.389184e-01,14:1.114687e+00):4.144593e-01):1.916527e-01,27:1.681336e+00):1.442832e-01):4.903573e-01):2.388410e-01,(35:3.743448e-01,(20:9.915198e-01,((((26:2.458550e-02,25:4.242357e-02):4.962614e-02,24:1.058125e-01):8.827117e-02,((32:6.109281e-01,31:8.330841e-01):1.628496e-01,28:3.371146e-01):1.184606e-01):1.364837e-01,((33:5.367558e-01,23:2.061645e-01):4.928781e-02,(30:2.645183e-01,(29:1.078370e-01,34:2.553340e-01):1.437693e-01):7.592942e-02):3.446070e-02):1.640557e-01):5.628513e-01):4.482605e-01,1:8.869863e-01);
   tree gen.8361000 = [&U] (((34:4.129628e-01,(((32:7.651800e-01,31:8.088583e-01):2.191976e-01,((25:8.248229e-02,26:5.397200e-03):2.554387e-01,(28:9.010073e-02,24:6.416527e-02):1.910825e-01):1.380348e-01):1.621992e-01,((23:8.850443e-02,(30:2.609574e-01,33:4.038754e-01):2.409536e-02):3.160242e-02,29:2.884805e-01):1.745032e-01):5.301050e-02):2.729064e-01,(35:4.794928e-02,20:2.212078e-01):8.417027e-01):7.177765e-01,(((((11:5.235308e-01,12:5.969650e-01):1.264840e-01,(((5:3.098796e-01,(7:8.607262e-02,2:1.046693e-01):3.125366e-01):9.820755e-02,4:4.256044e-01):8.753262e-02,8:3.888226e-01):1.376324e-01):3.127885e-01,((((3:1.626525e-01,15:6.877549e-02):2.608134e-01,6:4.320814e-01):1.890616e-01,9:5.734128e-01):2.743100e-01,10:5.664227e-01):1.956434e-01):3.914810e-01,((27:6.569563e-01,(16:5.872322e-01,(18:1.372784e-01,17:8.555820e-02):3.383177e-01):3.056212e+00):7.437119e-01,(14:1.207179e+00,13:6.010242e-01):6.579515e-01):2.954422e-01):5.566647e-01,((22:1.161531e-01,21:6.935318e-02):6.871192e-01,19:9.829732e-01):6.257693e-01):2.064578e-01,1:9.143426e-01);
   tree gen.8361500 = [&U] ((((((32:7.334611e-01,31:7.875539e-01):1.578317e-01,((25:4.901903e-02,26:2.912627e-03):3.136871e-01,(28:8.636580e-02,24:8.174512e-02):1.634220e-01):2.839337e-02):1.038504e-01,34:2.323846e-01):1.040907e-01,(23:5.132623e-02,(30:2.501400e-01,(33:3.871337e-01,29:6.850785e-02):1.077361e-01):7.403380e-02):6.739138e-02):4.003628e-01,(35:1.096568e-02,20:3.041357e-01):8.068118e-01):9.242203e-01,(((((11:5.018290e-01,12:5.722191e-01):1.212409e-01,(((5:2.970342e-01,(7:8.250467e-02,2:1.003305e-01):2.995811e-01):5.666679e-02,4:3.684143e-01):8.390415e-02,8:3.727048e-01):1.581227e-01):2.144332e-01,((((3:1.559101e-01,15:6.592456e-02):2.500019e-01,6:4.190100e-01):1.667538e-01,9:5.496432e-01):2.567383e-01,10:5.429429e-01):1.875335e-01):3.752530e-01,((27:1.458802e+00,(16:5.628898e-01,(18:1.267276e-01,17:8.201157e-02):3.242935e-01):2.929524e+00):7.128829e-01,(14:1.125943e+00,13:5.761101e-01):5.295965e-01):3.154024e-01):5.335894e-01,((22:1.113382e-01,21:8.000195e-02):6.586362e-01,19:9.422262e-01):5.558360e-01):2.227564e-01,1:8.152248e-01);
   tree gen.8362000 = [&U] (((33:6.746936e-01,(((30:1.963250e-01,(29:2.094267e-01,34:1.569915e-01):9.137450e-02):1.461464e-01,(25:5.170402e-02,26:3.350234e-03):2.359278e-01):2.347779e-01,(23:1.575862e-01,(24:1.695640e-01,((31:7.902786e-01,32:8.450204e-01):1.943102e-01,28:4.829441e-01):1.738274e-02):1.914181e-01):1.734966e-01):1.127310e-01):2.152767e-01,(20:8.695335e-01,35:2.848233e-01):4.991584e-01):8.773793e-01,(((22:1.261846e-01,21:1.112562e-01):9.312365e-01,19:1.280287e+00):7.707802e-01,((((11:5.558517e-01,12:6.543263e-01):1.010072e-01,((((7:1.068430e-01,2:1.123768e-01):3.342650e-01,5:3.436787e-01):5.124639e-02,4:3.333553e-01):5.600442e-02,8:4.611748e-01):1.642161e-01):3.187837e-01,(10:6.356282e-01,(9:5.571690e-01,(6:4.110030e-01,(15:8.037040e-02,3:1.266994e-01):3.267360e-01):2.291754e-01):2.503968e-01):2.091339e-01):4.468533e-01,((((18:1.652725e-01,17:6.140155e-02):4.005923e-01,16:6.546344e-01):4.299315e+00,(14:1.299417e+00,13:7.856327e-01):4.193576e-01):2.609052e-01,27:1.469953e+00):2.068035e-01):5.177970e-01):1.809443e-01,1:8.934886e-01);
   tree gen.8362500 = [&U] ((35:8.504058e-01,((((34:1.141754e-01,29:1.504652e-01):6.875699e-02,30:1.970327e-01):1.969668e-01,(((25:6.698976e-02,26:2.806629e-03):9.984164e-02,(23:1.607324e-01,33:3.415156e-01):3.503086e-02):1.452179e-01,((32:7.546972e-01,31:8.698287e-01):1.069997e-01,(24:3.006483e-01,28:2.582115e-01):4.657601e-02):1.824236e-01):7.514504e-02):2.442893e-01,20:1.073710e+00):3.011592e-01):6.163178e-01,(((22:1.620349e-01,21:5.502034e-02):9.155108e-01,19:1.018353e+00):6.288896e-01,(((13:8.814577e-01,14:1.158803e+00):4.035451e-01,((16:7.094417e-01,(17:9.349969e-02,18:1.521700e-01):2.250214e-01):4.611538e+00,27:1.148414e+00):1.761544e-01):1.983702e-01,((10:6.295732e-01,((6:3.968202e-01,(15:7.328061e-02,3:1.101626e-01):3.104161e-01):1.862059e-01,9:5.207173e-01):3.689504e-01):1.228207e-01,(12:5.730791e-01,(11:5.416642e-01,((4:3.960264e-01,((7:9.550831e-02,2:8.103488e-02):3.351618e-01,5:3.832299e-01):6.182800e-02):4.786255e-02,8:4.445725e-01):1.658908e-01):6.824699e-02):2.503221e-01):5.271840e-01):5.727935e-01):2.282818e-01,1:8.484773e-01);
   tree gen.8363000 = [&U] (((((13:8.153674e-01,14:9.476004e-01):3.989454e-01,(16:8.895330e-01,(17:8.635091e-02,18:1.474260e-01):1.358024e-01):3.875369e+00):2.260102e-01,((10:5.391572e-01,((9:5.819851e-01,(6:3.365819e-01,(15:5.493605e-02,3:1.206191e-01):2.684511e-01):2.030462e-01):2.290254e-02,27:1.966861e+00):2.413085e-01):1.532671e-01,((12:5.635008e-01,(8:3.601132e-01,(4:3.555837e-01,((7:8.916909e-02,2:1.070499e-01):2.798204e-01,5:3.315728e-01):5.987844e-02):6.897109e-02):1.903384e-01):7.236705e-02,11:5.159125e-01):2.206478e-01):3.536549e-01):5.258080e-01,((22:8.637675e-02,21:1.790760e-02):7.647180e-01,19:1.081491e+00):5.849197e-01):8.108433e-02,((23:1.365606e-01,((34:1.833550e-01,33:1.919835e-01):4.498416e-01,((((31:1.078413e+00,32:5.279478e-01):1.730281e-01,(28:2.007227e-01,24:5.051757e-03):1.400062e-01):1.531096e-01,(25:8.536049e-02,26:3.525442e-03):2.165839e-01):5.536278e-02,(30:2.763671e-01,29:2.475056e-01):1.044773e-01):6.552995e-02):4.812119e-02):1.646395e-01,(35:1.308626e+00,20:7.958310e-01):3.791823e-02):7.864000e-01,1:9.600932e-01);
   tree gen.8363500 = [&U] ((((((17:7.258413e-02,18:1.387983e-01):1.722910e-01,16:7.398115e-01):4.566968e+00,(13:6.917835e-01,14:1.240577e+00):4.979639e-01):1.658818e-01,((10:5.768132e-01,(((15:6.475928e-02,3:1.123960e-01):2.797005e-01,(27:1.401890e+00,6:2.151506e-01):1.292508e-01):2.338258e-01,9:5.716576e-01):2.832328e-01):1.862207e-01,((12:6.419551e-01,(8:3.693644e-01,(4:3.648166e-01,((7:1.080650e-01,2:8.667273e-02):3.062546e-01,5:3.186968e-01):1.076347e-01):1.063389e-01):1.903387e-01):5.651133e-02,11:4.808069e-01):2.166873e-01):2.878897e-01):5.751956e-01,((22:5.446256e-02,21:1.470369e-01):7.307843e-01,19:1.163866e+00):6.431073e-01):1.530195e-01,((((30:1.310384e-01,29:2.941594e-01):1.549370e-01,(((28:3.803125e-01,(((31:6.836311e-01,32:6.293641e-01):2.561597e-02,25:2.650896e-02):5.057204e-02,26:7.079256e-03):1.279130e-01):1.470330e-01,(23:1.863677e-01,33:5.587767e-01):6.426627e-04):2.564517e-02,(34:1.302498e-01,24:1.587803e-01):2.065100e-01):1.135392e-01):9.523231e-02,20:9.929671e-01):2.261737e-01,35:5.684554e-01):8.731641e-01,1:9.311620e-01);
   tree gen.8364000 = [&U] (((((33:5.088286e-01,((29:2.056837e-01,30:3.035800e-01):1.804891e-02,34:1.469883e-01):9.658589e-02):5.300835e-03,(28:4.748785e-01,((24:3.914441e-02,25:1.421478e-02):1.159566e-01,((32:6.355153e-01,31:8.646331e-01):1.140411e-01,26:1.369335e-02):3.385631e-04):6.238716e-02):1.875563e-01):5.564190e-02,23:2.860495e-01):2.236395e-01,(35:2.161467e-01,20:4.733972e-01):1.011742e+00):8.591879e-01,(((((12:6.858503e-01,((4:3.509780e-01,((7:9.415577e-02,2:8.457351e-02):3.417302e-01,5:3.397596e-01):6.437976e-02):8.044613e-02,8:3.947939e-01):1.751310e-01):6.465440e-02,11:4.630278e-01):2.476355e-01,((((3:1.207761e-01,15:6.423727e-02):2.921582e-01,6:4.291546e-01):1.834338e-01,9:6.287039e-01):2.735333e-01,10:6.199825e-01):1.880850e-01):3.500589e-01,(((16:5.801471e-01,(18:1.245076e-01,17:9.380812e-02):3.915693e-01):3.450327e+00,(14:1.317760e+00,13:7.624219e-01):4.118672e-01):8.688481e-02,27:1.576564e+00):2.635881e-01):4.413272e-01,((22:1.075154e-01,21:4.652934e-02):8.981061e-01,19:1.260289e+00):5.368635e-01):2.360521e-01,1:1.001164e+00);
   tree gen.8364500 = [&U] ((((((17:7.374003e-02,18:1.549391e-01):1.946577e-01,16:7.333999e-01):4.237765e+00,(13:8.367786e-01,14:1.229826e+00):3.793034e-01):3.244207e-01,((10:5.718142e-01,(((15:6.419803e-02,3:1.244315e-01):3.223233e-01,(27:1.748507e+00,6:1.489730e-01):2.354380e-01):2.184030e-01,9:5.667033e-01):2.406983e-01):1.682834e-01,((12:6.363915e-01,(8:3.661633e-01,(4:3.616549e-01,((7:9.734680e-02,2:1.095161e-01):2.906465e-01,5:3.159348e-01):7.926954e-02):8.408546e-02):1.886892e-01):5.036134e-02,11:4.766400e-01):3.010830e-01):3.813571e-01):5.091457e-01,((22:1.041782e-01,21:1.268014e-01):7.501961e-01,19:1.153779e+00):5.236020e-01):2.045340e-01,((((((25:2.627922e-02,26:3.359966e-04):1.133088e-01,((32:6.459873e-01,31:6.777063e-01):1.839717e-01,28:3.331499e-01):2.613266e-02):1.502444e-01,33:3.745003e-01):1.768441e-02,((23:6.716728e-02,(30:2.568329e-01,29:2.510587e-01):9.695594e-02):1.337945e-01,(34:1.203154e-01,24:1.599699e-01):2.357722e-01):1.117513e-02):1.328467e-01,20:1.366264e+00):4.276285e-01,35:6.234632e-01):7.672168e-01,1:9.230920e-01);
   tree gen.8365000 = [&U] (((23:5.699061e-02,(33:4.845054e-01,(((24:3.128352e-01,((26:1.653879e-02,25:4.596444e-02):2.346744e-02,(31:7.268847e-01,32:6.026871e-01):1.046664e-01):1.910152e-01):1.422351e-03,28:4.617799e-01):1.440001e-01,((34:1.204777e-01,30:8.731206e-02):1.564185e-01,29:2.728202e-01):1.560753e-01):1.255842e-02):1.221575e-01):1.474743e-01,(35:3.301836e-01,20:4.489435e-01):4.849343e-01):8.253388e-01,(((((12:6.504220e-01,((4:3.883698e-01,((7:9.794848e-02,2:1.206729e-01):3.011550e-01,5:3.222090e-01):4.718130e-02):5.999399e-02,8:4.106957e-01):1.860746e-01):5.864265e-02,11:4.391097e-01):2.136427e-01,((((3:1.007285e-01,15:6.091904e-02):2.770665e-01,6:4.069863e-01):2.047902e-01,9:5.962276e-01):3.200920e-01,10:5.900753e-01):1.255236e-01):4.800229e-01,((16:5.501790e-01,(18:1.180761e-01,17:9.226849e-02):3.545493e-01):3.584479e+00,(27:1.834302e+00,(14:1.164773e+00,13:6.815480e-01):2.487139e-01):2.092748e-01):2.445186e-01):5.723317e-01,((22:5.135293e-02,21:1.029669e-01):8.517136e-01,19:8.760329e-01):5.568761e-01):2.347876e-01,1:9.494480e-01);
   tree gen.8365500 = [&U] (27:1.455902e+00,((((22:1.150728e-01,21:6.246022e-02):8.758702e-01,19:1.224454e+00):4.664326e-01,(((10:6.281718e-01,(9:4.692031e-01,(6:4.113045e-01,(3:1.114469e-01,15:6.446573e-02):2.566900e-01):2.439773e-01):1.996964e-01):1.252046e-01,(11:4.841728e-01,((8:3.787055e-01,(5:4.191082e-01,(4:3.671833e-01,(7:9.670296e-02,2:8.612375e-02):3.118844e-01):1.797337e-02):6.325296e-02):1.892801e-01,12:7.379860e-01):4.220171e-02):2.334811e-01):4.497436e-01,((13:6.384469e-01,14:1.199595e+00):3.926492e-01,((18:1.872952e-01,17:7.694683e-02):2.824485e-01,16:5.556884e-01):4.259766e+00):2.216737e-01):4.524286e-01):1.471079e-01,((23:1.391933e-01,((((30:2.586539e-02,20:7.783220e-01):1.909342e-01,29:2.017441e-01):6.595894e-02,34:2.399408e-01):1.127575e-01,(((24:4.884147e-02,(32:7.162141e-01,31:7.215583e-01):1.020348e-01):8.350120e-02,((26:6.557638e-03,25:7.744279e-02):2.416134e-03,28:2.467389e-01):1.171641e-01):3.227487e-02,33:4.531331e-01):2.189092e-01):5.888953e-02):6.250449e-01,35:9.289606e-01):2.904965e-01):3.404098e-01,1:6.750254e-01);
   tree gen.8366000 = [&U] ((((34:5.311188e-01,((28:3.429154e-01,(((25:4.737048e-02,26:1.833193e-02):1.354063e-01,31:8.060498e-01):8.756244e-02,(32:8.539965e-01,24:6.753594e-02):9.034122e-02):1.021816e-01):4.432243e-02,(23:2.891727e-02,((29:1.035682e-01,33:1.263465e-01):2.571842e-01,30:2.255345e-01):8.946884e-03):1.587431e-01):2.048430e-02):5.597655e-01,35:4.343313e-01):1.370847e-02,20:1.351393e+00):5.403929e-01,((27:1.748336e+00,(((14:1.157907e+00,13:8.173916e-01):4.538730e-01,((17:4.366269e-02,18:2.247195e-01):3.223817e-01,16:6.292286e-01):3.881120e+00):3.138978e-01,((10:5.378054e-01,(9:5.362916e-01,((3:1.038365e-01,15:7.884513e-02):2.905984e-01,6:3.704147e-01):1.764368e-01):2.265359e-01):2.153163e-01,((11:5.370874e-01,(8:4.021757e-01,(((7:1.028206e-01,2:1.178708e-01):3.117257e-01,5:3.266717e-01):5.501113e-02,4:3.560691e-01):9.526974e-02):1.360065e-01):1.230420e-01,12:5.833390e-01):2.691487e-01):3.566317e-01):3.264111e-02):5.193964e-01,((22:1.274608e-01,21:2.297213e-02):6.298060e-01,19:1.127347e+00):5.231152e-01):2.225403e-01,1:8.502734e-01);
   tree gen.8366500 = [&U] ((35:4.229276e-01,(20:1.543179e+00,((23:8.140262e-03,(30:1.716701e-01,(29:1.653506e-01,33:6.178360e-02):2.316891e-01):7.729951e-02):1.166721e-01,(34:3.046856e-01,((25:1.255920e-01,(26:1.767918e-02,(32:8.404608e-01,31:7.848864e-01):1.589365e-01):1.274340e-02):1.157437e-01,(24:6.576274e-02,28:3.339119e-01):8.526344e-02):1.307055e-01):1.864532e-01):1.771974e-01):5.774267e-01):5.262046e-01,((27:1.702433e+00,(((14:1.149742e+00,13:9.141664e-01):3.302062e-01,((17:4.251630e-02,18:2.188193e-01):2.719804e-01,16:6.127078e-01):3.779219e+00):3.056562e-01,((10:6.145668e-01,(9:5.229449e-01,((3:1.011102e-01,15:7.677500e-02):2.339939e-01,6:3.856050e-01):2.317399e-01):2.364990e-01):8.877312e-02,(((8:3.916163e-01,(((7:9.813746e-02,2:1.147760e-01):3.035412e-01,5:3.180948e-01):5.356678e-02,4:3.467203e-01):9.276837e-02):1.879353e-01,12:5.680231e-01):5.152768e-02,11:5.229859e-01):2.620821e-01):4.387922e-01):2.748436e-01):3.235758e-01,((22:8.052124e-02,21:4.842366e-02):6.132701e-01,19:1.287979e+00):5.093805e-01):1.571285e-01,1:8.279490e-01);
   tree gen.8367000 = [&U] ((((((33:4.195803e-02,34:1.414501e-02):1.247507e-01,30:2.841443e-02):2.887549e-01,29:2.519318e-01):1.238957e-01,(23:1.546538e-01,(((31:8.520239e-01,32:7.495290e-01):1.133227e-01,(25:1.413126e-02,26:4.699178e-02):2.593572e-01):8.887852e-02,(24:2.732244e-01,28:3.977717e-01):8.808800e-03):2.019894e-01):7.538243e-02):2.179373e-01,(20:9.897091e-01,35:7.642385e-01):1.719824e-01):7.421783e-01,(((22:7.306938e-02,21:7.100530e-02):6.907019e-01,19:1.171863e+00):7.051429e-01,((((14:1.101942e+00,13:7.224203e-01):4.680022e-01,27:1.479970e+00):2.348100e-01,((18:1.426335e-01,17:6.704001e-02):2.668114e-01,16:6.175443e-01):4.055726e+00):1.151683e-01,(((12:6.034801e-01,((((7:9.759341e-02,2:8.415992e-02):2.612246e-01,5:3.439733e-01):6.414188e-02,4:3.706993e-01):6.394809e-02,8:4.350458e-01):1.473285e-01):1.216681e-01,11:5.544611e-01):2.157091e-01,(10:5.959574e-01,(9:5.604016e-01,(6:3.208061e-01,(15:7.304937e-02,3:9.475899e-02):2.712743e-01):1.909027e-01):3.004392e-01):1.232926e-01):4.748634e-01):4.141192e-01):1.718166e-01,1:8.098061e-01);
   tree gen.8367500 = [&U] ((((((30:5.984812e-02,33:3.024122e-01):8.297299e-02,34:1.547452e-01):3.505952e-02,29:2.714954e-01):3.317548e-01,((24:2.210021e-01,23:1.916748e-01):2.390139e-02,(((31:8.151693e-01,32:3.512343e-01):3.508941e-01,(25:3.913926e-02,26:4.466352e-02):6.396246e-02):2.212606e-02,28:4.121203e-01):2.776179e-02):1.142922e-01):2.401035e-01,(20:9.030071e-01,35:7.918065e-01):1.781863e-01):8.772261e-01,(((22:7.570517e-02,21:1.103515e-01):7.156173e-01,19:1.214136e+00):7.305792e-01,((((14:1.141692e+00,13:7.484798e-01):2.220574e-01,27:1.533357e+00):1.821175e-01,((18:1.666260e-01,17:6.143848e-02):2.764360e-01,16:6.398206e-01):4.202026e+00):2.486184e-01,((12:6.252492e-01,(((5:3.563812e-01,((7:1.043633e-01,2:7.247942e-02):2.739727e-01,4:3.986140e-01):6.153645e-02):9.172611e-02,8:3.889070e-01):1.526430e-01,11:5.492590e-01):3.898146e-02):2.234903e-01,(10:6.174551e-01,(9:5.806167e-01,(6:3.639156e-01,(15:8.253385e-02,3:9.817718e-02):3.061662e-01):2.004624e-01):2.575180e-01):1.504614e-01):4.193031e-01):5.515346e-01):3.916877e-01,1:8.990231e-01);
   tree gen.8368000 = [&U] (((((34:1.490923e-01,29:2.615775e-01):4.221620e-02,(30:1.249644e-02,33:2.913649e-01):1.103545e-01):3.125017e-01,(((31:8.976682e-01,32:6.717836e-01):1.092996e-01,28:3.970653e-01):1.884142e-01,(24:1.393232e-01,(23:1.670096e-01,(25:1.420282e-01,26:1.205054e-02):6.407187e-02):1.481731e-02):1.165032e-01):6.532568e-02):5.476139e-01,(20:9.054766e-01,35:2.506852e-01):5.269185e-01):5.548735e-01,(((22:7.293962e-02,21:1.063203e-01):6.894754e-01,19:1.370434e+00):7.038907e-01,((((14:1.099986e+00,13:7.211374e-01):2.977433e-01,27:2.311260e+00):1.794051e-01,((18:1.605391e-01,17:5.919410e-02):3.530827e-01,16:6.164476e-01):4.048524e+00):2.686822e-01,((11:5.291943e-01,(12:6.187251e-01,((5:3.433624e-01,((7:1.005509e-01,2:1.184406e-01):2.639643e-01,4:3.840524e-01):5.928849e-02):8.837530e-02,8:3.747000e-01):1.598119e-01):8.862500e-02):2.203269e-01,(10:5.948991e-01,(9:5.594064e-01,(6:3.506215e-01,(15:9.477425e-02,3:9.459071e-02):2.949818e-01):2.086104e-01):2.481108e-01):1.239181e-01):3.941578e-01):5.313867e-01):1.782750e-01,1:8.267952e-01);
   tree gen.8368500 = [&U] (((((23:6.750441e-02,24:1.343987e-01):1.530529e-01,(((31:8.461098e-01,32:6.350205e-01):1.086879e-01,28:4.226210e-01):1.537115e-01,(25:3.757622e-02,26:1.682580e-02):1.329240e-01):4.264624e-02):7.365030e-03,(((33:2.746301e-01,30:2.950787e-03):1.451489e-01,34:2.441267e-02):1.903188e-02,29:2.465536e-01):2.945529e-01):5.161612e-01,(20:2.202816e-01,35:1.739932e-01):1.100416e+00):5.230039e-01,(((22:7.784627e-02,21:8.573207e-02):7.277043e-01,19:1.092035e+00):6.384135e-01,((((14:1.036807e+00,13:8.553188e-01):3.255775e-01,((18:1.513184e-01,17:9.253875e-02):3.328031e-01,16:5.669553e-01):3.815993e+00):9.652920e-02,27:1.013749e+00):1.868181e-01,(((((((7:9.377075e-02,2:9.905315e-02):2.487260e-01,5:3.236411e-01):5.870179e-02,4:3.619940e-01):8.329939e-02,8:3.531788e-01):1.880420e-01,11:4.846390e-01):1.176375e-01,12:5.750947e-01):2.151796e-01,(10:5.607305e-01,(9:5.252180e-01,(6:3.304833e-01,(15:8.933081e-02,3:7.900081e-02):2.780392e-01):1.966287e-01):2.259295e-01):1.168008e-01):3.529301e-01):5.008661e-01):2.264502e-01,1:7.793074e-01);
   tree gen.8369000 = [&U] (((((25:7.867666e-03,26:3.592607e-03):4.745944e-01,((34:5.294034e-03,(30:1.994072e-02,33:2.838284e-01):2.112460e-01):2.093765e-02,29:2.589252e-01):1.796163e-01):8.780727e-03,((23:5.263313e-02,24:2.356541e-01):1.742414e-01,((31:8.885663e-01,32:6.668849e-01):1.274195e-01,28:4.438275e-01):3.671212e-02):2.615673e-02):2.040168e-01,(20:6.420229e-01,35:4.936551e-01):2.786459e-01):7.498910e-01,(((22:8.618334e-02,21:9.003398e-02):5.868566e-01,19:1.225296e+00):6.704482e-01,(((14:1.069092e+00,13:6.242170e-01):5.689461e-01,(27:1.984281e+00,((18:1.589113e-01,17:7.410325e-02):3.495026e-01,16:5.954042e-01):4.007474e+00):2.610361e-02):1.961923e-01,(((((((7:9.847602e-02,2:1.065131e-01):2.727421e-01,5:3.398809e-01):6.164735e-02,4:3.801583e-01):5.725016e-02,8:3.709007e-01):1.664538e-01,12:6.039520e-01):6.746226e-02,11:5.089574e-01):2.259770e-01,(10:5.888671e-01,(9:5.515727e-01,(6:3.470664e-01,(15:7.356471e-02,3:9.718701e-02):2.919908e-01):2.064952e-01):2.386893e-01):1.124294e-01):2.740940e-01):5.440753e-01):2.378132e-01,1:8.184119e-01);
   tree gen.8369500 = [&U] ((((((34:4.062427e-03,(30:1.561541e-03,33:2.153702e-01):1.503417e-01):1.087853e-01,29:2.609375e-01):1.864590e-01,((23:1.153925e-01,24:8.613815e-02):1.162485e-01,(28:4.623339e-01,(32:6.720677e-01,31:8.954721e-01):2.024601e-01):1.166209e-01):1.512750e-01):4.798507e-02,(25:5.692340e-03,26:3.202166e-03):4.782829e-01):2.056024e-01,(20:6.470125e-01,35:8.829613e-01):2.230284e-01):7.557189e-01,(((22:8.685313e-02,21:5.917941e-02):7.323722e-01,19:1.234818e+00):6.756587e-01,((((18:1.601463e-01,17:5.798343e-02):3.276508e-01,16:6.000316e-01):4.038619e+00,(27:1.616383e+00,(14:1.104859e+00,13:6.290683e-01):4.699248e-01):1.557840e-02):2.030891e-01,(((((((7:9.924135e-02,2:1.073409e-01):2.748617e-01,5:3.533759e-01):6.212646e-02,4:3.831128e-01):5.769510e-02,8:3.737833e-01):2.131821e-01,12:6.086458e-01):3.864113e-02,11:5.129129e-01):2.607687e-01,(10:5.684672e-01,(9:5.558594e-01,(6:3.497637e-01,(15:7.413643e-02,3:9.794232e-02):2.471128e-01):1.852489e-01):2.565330e-01):1.045930e-01):3.800677e-01):5.683855e-01):1.891125e-01,1:8.247724e-01);
   tree gen.8370000 = [&U] (((((33:5.112496e-01,23:3.610837e-01):8.787385e-03,(((28:8.283412e-02,24:8.786835e-02):2.876066e-01,(31:8.854508e-01,32:6.660331e-01):8.878289e-02):1.304782e-01,34:2.280723e-01):3.030915e-03):2.981003e-02,((29:1.818695e-01,30:1.953478e-01):1.250071e-02,(26:7.537413e-03,25:3.854613e-03):4.616464e-01):1.832711e-01):3.601991e-01,(20:6.545605e-01,35:2.218703e-01):6.007434e-01):8.186439e-01,(((22:3.515772e-02,21:4.676076e-02):7.788438e-01,19:1.099769e+00):6.752922e-01,((((13:6.634783e-01,14:1.204253e+00):4.812377e-01,27:1.830486e+00):3.989202e-01,((10:6.296378e-01,((6:3.573791e-01,(15:5.832893e-02,3:1.121855e-01):2.846476e-01):2.249928e-01,9:5.638633e-01):2.573911e-01):1.928001e-01,(11:4.812993e-01,(12:6.474472e-01,(((5:3.348637e-01,(7:1.010200e-01,2:1.038795e-01):3.622027e-01):4.974134e-02,4:3.983912e-01):1.231770e-01,8:3.769686e-01):1.648670e-01):4.580352e-02):2.208330e-01):3.485459e-01):1.563560e-01,(16:6.756770e-01,(17:6.363486e-02,18:1.478356e-01):3.403153e-01):4.404580e+00):3.744959e-01):1.472526e-01,1:8.899933e-01);
   tree gen.8370500 = [&U] ((((30:2.413046e-01,(34:2.099217e-01,(33:1.612642e-01,29:1.549517e-01):2.719497e-02):1.612369e-02):1.408412e-01,((24:1.271367e-01,23:1.260895e-01):1.059270e-01,((32:7.524346e-01,31:9.416340e-01):1.316670e-01,28:4.618456e-01):9.368541e-02):1.283890e-01):2.305345e-01,((20:9.776603e-01,35:5.205181e-01):1.839028e-01,(25:2.592359e-02,26:3.671476e-03):3.435304e-01):7.330412e-02):8.547020e-01,(((22:3.959832e-02,21:1.267026e-01):6.042594e-01,19:9.751543e-01):5.013256e-01,(((12:6.332664e-01,((((5:4.179523e-01,(7:8.927673e-02,2:1.128744e-01):2.810951e-01):8.682049e-02,4:3.271467e-01):4.536670e-02,8:3.930519e-01):2.149563e-01,11:5.393538e-01):6.706779e-02):2.551424e-01,(10:6.249935e-01,(9:5.867742e-01,(6:3.809664e-01,(15:7.766616e-02,3:8.855175e-02):2.800331e-01):2.611207e-01):2.418874e-01):1.067272e-01):3.929866e-01,(27:2.282465e+00,(((18:1.897248e-01,17:6.252636e-02):3.593772e-01,16:6.309634e-01):4.364107e+00,(14:1.143318e+00,13:6.614970e-01):5.182843e-01):1.679199e-01):9.407452e-02):4.338935e-01):2.743719e-01,1:8.996603e-01);
   tree gen.8371000 = [&U] (((((34:2.363150e-01,((23:3.274257e-02,(29:2.241598e-01,(30:1.052487e-01,33:9.395522e-02):4.859624e-02):1.308635e-01):2.123875e-01,((26:2.077490e-02,25:6.101252e-02):2.168876e-01,((32:4.703707e-01,31:8.790053e-01):3.005957e-01,(24:1.805287e-01,28:1.365411e-01):1.947286e-01):9.600538e-02):3.449121e-02):5.073247e-02):2.862573e-01,20:1.655579e+00):2.111613e-01,35:5.823532e-01):5.493365e-01,(((22:5.842955e-02,21:1.051604e-01):8.280500e-01,19:1.067899e+00):6.199775e-01,((((12:6.415591e-01,(11:5.217264e-01,(8:3.853253e-01,(((7:8.763651e-02,2:1.007655e-01):2.825238e-01,5:3.900706e-01):7.965116e-02,4:3.596268e-01):9.569257e-02):1.959003e-01):9.108729e-02):2.201431e-01,((((3:9.691902e-02,15:8.204974e-02):2.563054e-01,6:3.806143e-01):2.537274e-01,9:4.848282e-01):2.175028e-01,10:5.646870e-01):1.983819e-01):2.526651e-01,(13:8.646709e-01,14:1.090407e+00):8.068093e-01):5.503945e-02,(16:7.304261e-01,(17:8.526018e-02,18:1.185615e-01):1.733638e-01):4.569950e+00):4.109511e-01):2.533338e-01):5.947128e-02,27:2.411471e+00,1:8.848668e-01);
   tree gen.8371500 = [&U] (((((13:7.180936e-01,14:1.119731e+00):3.794841e-01,(16:6.931471e-01,(17:6.171863e-02,18:1.769965e-01):2.287927e-01):3.690163e+00):2.147267e-01,((10:5.449237e-01,((6:3.874853e-01,(15:8.573874e-02,3:1.119832e-01):2.753283e-01):2.033811e-01,(27:1.683668e+00,9:5.467732e-01):2.142533e-02):2.435795e-01):1.958683e-01,((12:6.558847e-01,11:5.018071e-01):6.487714e-02,(8:3.674688e-01,(((7:1.004710e-01,2:8.569082e-02):3.145705e-01,5:2.974395e-01):7.862498e-02,4:4.075990e-01):4.205422e-02):1.584597e-01):2.479923e-01):3.185950e-01):5.325294e-01,((22:1.033637e-01,21:8.922323e-02):7.537832e-01,19:1.118377e+00):6.919961e-01):1.003325e-01,((20:8.617574e-01,35:4.228058e-01):4.576012e-01,(((34:2.461058e-02,33:2.421729e-01):3.898636e-01,(((26:5.733588e-03,25:5.142242e-02):3.162763e-01,(((32:2.212504e-01,29:1.001183e-01):4.375569e-02,30:1.982876e-01):2.309356e-01,31:9.511443e-01):5.746510e-03):6.971941e-02,(28:2.281923e-01,24:1.385924e-01):1.311003e-01):3.766721e-01):4.447213e-02,23:9.087709e-02):1.047745e-01):7.922917e-01,1:8.838856e-01);
   tree gen.8372000 = [&U] (((((13:7.431542e-01,14:1.203855e+00):5.120110e-01,(16:7.542981e-01,(17:6.144600e-02,18:1.762146e-01):2.277820e-01):3.673862e+00):1.885823e-01,((10:5.425166e-01,(((6:3.857737e-01,(15:6.098384e-02,3:9.830198e-02):2.916030e-01):2.429292e-01,9:5.580863e-01):5.767022e-02,27:1.479887e+00):2.263342e-01):2.136254e-01,((12:6.430840e-01,11:4.995904e-01):6.459055e-02,(8:3.658456e-01,(((7:7.356644e-02,2:1.189149e-01):3.131810e-01,5:2.961256e-01):8.696075e-02,4:4.057985e-01):8.537760e-02):1.577598e-01):2.095011e-01):3.377476e-01):5.406730e-01,((22:1.029072e-01,21:8.882911e-02):7.504535e-01,19:1.152128e+00):6.099916e-01):1.253160e-01,(20:1.290423e+00,(35:6.140417e-01,(((34:6.377334e-02,33:3.450822e-01):3.881414e-01,(31:9.469428e-01,(((28:1.132642e-01,24:1.318427e-02):1.392671e-01,(26:3.424114e-02,25:5.119527e-02):1.438413e-01):1.062860e-01,((32:2.165254e-01,29:4.965611e-02):1.941356e-01,30:2.688856e-01):1.931302e-01):3.950431e-02):2.512913e-01):8.454829e-03,23:9.073887e-02):1.047987e-01):1.566359e-03):7.771861e-01,1:8.799812e-01);
   tree gen.8372500 = [&U] (((((((29:1.333311e-01,(28:2.736636e-01,30:2.326223e-01):1.504777e-02):1.125686e-01,((25:6.293222e-02,26:2.429537e-02):2.078453e-01,(31:8.300045e-01,32:6.669372e-01):1.439341e-01):3.425175e-02):4.146270e-02,((24:1.667846e-02,34:2.484676e-01):2.853653e-01,33:5.416750e-01):6.194174e-02):7.421494e-02,23:2.263494e-01):3.039896e-01,27:1.602425e+00):7.750788e-02,(20:3.457872e-01,35:8.350350e-03):9.093277e-01):6.911992e-01,((((14:1.255092e+00,13:7.059466e-01):4.033396e-01,((17:9.179553e-02,18:1.379839e-01):2.721584e-01,16:7.197739e-01):3.464633e+00):2.589379e-01,((10:5.299185e-01,(9:4.398979e-01,((3:8.363812e-02,15:7.561338e-02):2.624559e-01,6:3.328286e-01):2.390685e-01):3.251334e-01):1.022593e-01,(((8:3.494562e-01,(4:3.532207e-01,(5:3.700287e-01,(7:1.086125e-01,2:9.628309e-02):2.892510e-01):7.097230e-02):4.224024e-02):1.534390e-01,11:5.879255e-01):1.117008e-01,12:5.715960e-01):2.726550e-01):3.232283e-01):4.073525e-01,((22:1.079650e-01,21:3.840043e-02):5.689514e-01,19:1.301607e+00):6.010988e-01):2.316706e-01,1:8.369564e-01);
   tree gen.8373000 = [&U] (((((((24:3.677902e-01,(31:8.951338e-01,32:7.407216e-01):2.001574e-01):2.757517e-02,(28:3.147393e-01,(29:3.386002e-01,30:2.166850e-01):6.872072e-02):1.538956e-01):8.596725e-02,(26:5.858155e-03,25:5.932039e-02):1.395502e-01):4.188561e-02,23:2.158748e-01):1.994876e-02,(34:2.895328e-01,33:4.879101e-01):1.108099e-01):3.671175e-01,(20:1.721774e-01,35:3.180749e-01):1.206325e+00):6.620816e-01,(((22:1.254528e-01,21:1.084622e-01):5.956004e-01,19:1.265468e+00):5.261686e-01,((((13:7.139134e-01,14:1.203787e+00):4.372021e-01,(16:7.212710e-01,(17:9.224917e-02,18:1.467282e-01):1.679801e-01):4.495308e+00):2.538270e-01,27:9.084250e-01):3.773814e-02,((10:5.861366e-01,((6:3.999379e-01,(15:6.200993e-02,3:9.993377e-02):2.798954e-01):2.215756e-01,9:5.227341e-01):2.331203e-01):1.121329e-01,((((((7:9.266388e-02,2:1.041771e-01):2.693958e-01,4:3.444085e-01):8.344462e-02,5:3.333515e-01):1.185003e-01,8:3.860511e-01):1.857204e-01,12:5.893366e-01):5.174707e-02,11:4.826779e-01):3.112148e-01):4.366170e-01):5.734290e-01):1.043514e-01,1:9.010692e-01);
   tree gen.8373500 = [&U] (((((13:7.235016e-01,14:1.172019e+00):4.706146e-01,(16:7.720048e-01,(17:5.982107e-02,18:1.715546e-01):2.217583e-01):3.875339e+00):2.040020e-01,((10:5.878278e-01,(((6:3.755719e-01,(15:5.937113e-02,3:9.095666e-02):3.088932e-01):1.957320e-01,9:4.650178e-01):1.276551e-01,27:1.400950e+00):1.332885e-01):1.630563e-01,(11:4.923764e-01,(12:6.260778e-01,(8:3.721848e-01,((5:3.533592e-01,(7:9.318534e-02,2:8.058988e-02):2.770968e-01):5.130396e-02,4:3.512470e-01):5.713873e-02):1.567498e-01):5.513607e-02):2.252671e-01):3.672979e-01):5.699447e-01,((22:7.687597e-02,21:1.016178e-01):6.998146e-01,19:8.203056e-01):4.586743e-01):1.830008e-01,((((34:2.425614e-01,33:2.640440e-01):3.483972e-01,23:1.256713e-01):4.877542e-02,((24:1.094909e-01,28:2.044314e-01):1.476434e-01,(((30:1.751312e-01,32:6.612873e-01):2.643504e-02,29:1.824428e-01):1.037485e-01,((26:2.361538e-02,25:4.611760e-02):1.812117e-01,31:9.219011e-01):1.225044e-01):1.079062e-01):8.513115e-02):2.234493e-01,(35:2.796755e-01,20:1.656191e-01):1.119187e+00):7.423872e-01,1:8.909504e-01);
   tree gen.8374000 = [&U] ((((((24:2.802011e-01,(28:3.279919e-01,(31:6.784458e-01,(32:5.186895e-01,(26:3.151049e-02,25:5.378317e-02):5.987464e-02):3.929194e-02):1.629963e-01):2.688927e-02):2.879485e-02,((29:1.167239e-01,34:6.549778e-02):1.497763e-01,30:1.579180e-01):1.629581e-01):5.992937e-02,33:6.265790e-01):1.584602e-02,23:2.316690e-01):4.042804e-01,(20:1.223754e-01,35:6.475738e-02):9.965402e-01):7.280227e-01,(((22:6.734823e-02,21:1.134094e-01):5.645154e-01,19:1.274218e+00):6.717695e-01,((27:2.276746e+00,((10:5.901894e-01,((6:3.529262e-01,(15:6.472181e-02,3:1.006248e-01):3.073727e-01):2.091455e-01,9:5.263485e-01):2.532425e-01):1.524742e-01,(((((7:9.808483e-02,2:8.777595e-02):2.835089e-01,5:3.880461e-01):8.080616e-02,4:3.467899e-01):1.113243e-01,8:3.761154e-01):1.870045e-01,(12:6.659330e-01,11:4.831276e-01):5.620158e-02):2.800673e-01):2.567849e-01):8.291072e-02,((13:7.188497e-01,14:1.280018e+00):5.179918e-01,(16:7.262581e-01,(17:7.598242e-02,18:1.477427e-01):3.275490e-01):3.459325e+00):2.358425e-01):4.750689e-01):1.601338e-01,1:9.072996e-01);
   tree gen.8374500 = [&U] ((((23:2.321312e-01,33:6.278291e-01):9.065784e-03,(((24:3.536326e-01,28:3.337788e-01):4.105582e-02,(32:8.126934e-01,(26:4.294830e-02,(31:6.565034e-01,25:5.099967e-02):5.517461e-03):5.539570e-02):1.680226e-01):1.347485e-01,((30:1.541861e-01,34:4.244389e-01):4.587841e-02,29:3.907771e-01):8.476594e-02):9.910713e-02):3.697326e-01,(20:8.705713e-01,35:2.456500e-01):2.909499e-01):6.270936e-01,(((22:1.301761e-01,21:1.318871e-01):5.536588e-01,19:1.276760e+00):6.731097e-01,((27:2.334781e+00,((10:5.913668e-01,((6:3.536303e-01,(15:6.485094e-02,3:1.172734e-01):2.701750e-01):2.095628e-01,9:5.273987e-01):2.537477e-01):1.527784e-01,((((((7:1.026824e-01,2:8.795107e-02):2.840745e-01,5:3.888203e-01):8.096737e-02,4:3.474818e-01):8.779351e-02,8:3.567994e-01):1.658465e-01,12:6.672616e-01):7.829813e-02,11:4.615678e-01):2.769360e-01):2.572972e-01):8.307614e-02,((13:7.511281e-01,14:1.282572e+00):4.418229e-01,(16:7.277071e-01,(17:7.613401e-02,18:1.480375e-01):1.467889e-01):3.661960e+00):2.363130e-01):4.760168e-01):3.228478e-01,1:9.091098e-01);
   tree gen.8375000 = [&U] (((((13:6.941347e-01,14:1.206969e+00):5.581202e-01,(16:7.040505e-01,(17:6.836169e-02,18:1.571000e-01):2.407609e-01):3.785897e+00):2.109729e-01,((10:5.806247e-01,(9:4.573807e-01,(27:2.753167e+00,(6:4.014171e-01,(15:6.345678e-02,3:1.107462e-01):2.807389e-01):2.058703e-01):3.606037e-02):2.406315e-01):1.400814e-01,((12:5.560406e-01,11:5.055205e-01):9.291585e-02,(8:3.447841e-01,((5:3.046394e-01,(7:1.071400e-01,2:8.834408e-02):3.200798e-01):7.454167e-02,4:3.368762e-01):1.178839e-01):1.393940e-01):2.965415e-01):4.419521e-01):4.679828e-01,((22:7.894048e-02,21:6.299127e-02):8.783822e-01,19:1.059583e+00):6.346264e-01):1.641352e-01,((((24:7.833827e-02,28:1.952845e-01):1.859724e-01,(((26:3.949363e-02,25:3.512389e-02):3.075837e-02,31:7.938376e-01):2.203718e-01,(29:1.560805e-01,(30:3.185614e-02,32:2.919183e-01):2.110273e-01):2.298219e-01):1.253204e-01):1.557968e-01,(23:1.552585e-01,(34:3.448265e-01,33:4.233872e-01):6.258577e-02):3.530149e-02):2.036482e-01,(35:3.388356e-01,20:5.966812e-01):8.233001e-01):7.736193e-01,1:1.045355e+00);
   tree gen.8375500 = [&U] ((((22:9.748479e-02,21:7.123604e-02):7.109004e-01,19:1.184436e+00):5.745470e-01,(27:1.256783e+00,(((13:6.714337e-01,14:1.179174e+00):4.956342e-01,((18:1.460975e-01,17:5.447292e-02):3.581014e-01,16:5.890091e-01):4.100471e+00):2.493452e-01,((10:5.455323e-01,(9:5.218506e-01,(6:4.102162e-01,(3:1.056111e-01,15:5.892292e-02):2.636738e-01):2.179369e-01):2.522549e-01):1.272891e-01,(11:5.383304e-01,(12:6.337719e-01,(8:3.918884e-01,(4:3.328094e-01,(5:2.890688e-01,(7:8.525551e-02,2:1.032415e-01):3.113825e-01):4.348879e-02):8.825712e-02):1.572567e-01):6.587712e-02):3.230939e-01):3.391848e-01):2.085948e-01):2.776287e-01):1.412338e-01,(((34:3.158445e-03,33:3.915784e-01):4.033639e-01,((24:2.434147e-01,31:1.087966e+00):7.593135e-02,((25:2.251525e-02,26:1.454318e-02):1.978454e-01,((30:1.966730e-01,(32:5.213680e-01,29:2.837628e-02):1.889672e-01):1.455320e-01,28:3.603342e-01):3.853839e-02):2.190942e-02):1.787570e-01):7.747949e-02,(23:8.834785e-02,(35:9.350396e-01,20:7.240826e-01):4.820426e-01):7.458842e-02):7.851224e-01,1:9.743503e-01);
   tree gen.8376000 = [&U] (((34:5.296735e-01,20:1.074846e+00):1.697236e-02,((24:3.979995e-01,(((32:5.584489e-01,((26:1.769932e-02,25:4.499311e-02):2.037892e-01,31:7.578853e-01):5.799212e-02):1.611382e-01,(28:3.580300e-01,((29:1.913321e-01,35:1.309596e+00):1.202648e-02,30:2.655450e-01):4.547696e-02):4.616895e-02):6.348466e-02,33:6.091326e-01):1.656674e-02):5.731898e-02,23:1.920539e-01):1.299193e-01):1.135972e+00,(((22:1.217237e-01,21:4.876954e-02):6.660849e-01,19:9.890932e-01):4.800012e-01,((((8:3.818085e-01,(((7:6.520757e-02,2:1.134332e-01):3.444215e-01,5:3.156256e-01):6.972711e-02,4:3.354849e-01):7.965444e-02):2.029235e-01,(12:5.462114e-01,11:4.849847e-01):7.133882e-02):2.368279e-01,(10:5.206856e-01,(9:4.558249e-01,(6:3.598687e-01,(15:6.343822e-02,3:1.010609e-01):2.377868e-01):2.395188e-01):2.763569e-01):1.699184e-01):3.444780e-01,((14:1.203263e+00,13:7.779678e-01):4.150385e-01,(27:1.770301e+00,((18:1.344583e-01,17:6.972214e-02):2.845446e-01,16:6.121500e-01):3.893488e+00):4.488666e-02):3.516426e-01):4.688523e-01):9.867514e-02,1:1.081026e+00);
   tree gen.8376500 = [&U] ((((((34:3.848414e-01,(28:4.376548e-01,(31:1.072184e+00,32:6.742023e-01):7.499073e-02):1.388201e-01):5.703984e-02,(24:2.459927e-01,(26:1.429923e-02,25:1.040776e-01):5.491859e-02):1.403659e-02):1.679930e-02,23:1.358798e-01):8.171347e-02,(29:2.209244e-01,(33:3.959228e-01,30:1.264188e-01):1.606668e-01):2.027326e-01):1.398407e-01,(20:2.112903e-01,35:5.339017e-01):9.629157e-01):9.984764e-01,(27:1.449018e+00,(((((11:4.934592e-01,12:5.300695e-01):8.305232e-02,(8:4.001435e-01,(5:3.452625e-01,(4:4.227389e-01,(7:8.981496e-02,2:8.686410e-02):2.969860e-01):3.152610e-02):1.164335e-01):1.467030e-01):2.594695e-01,((((3:1.296488e-01,15:4.453703e-02):2.817601e-01,6:3.285379e-01):2.212922e-01,9:4.607776e-01):3.186862e-01,10:5.786563e-01):1.057883e-01):3.470237e-01,((16:6.091505e-01,(17:8.952553e-02,18:1.345426e-01):2.748457e-01):4.407935e+00,(13:8.238244e-01,14:1.163661e+00):5.318890e-01):1.664688e-01):4.219867e-01,((22:1.055686e-01,21:6.900583e-02):6.207289e-01,19:1.076813e+00):7.017475e-01):1.545446e-01):5.293982e-02,1:7.744014e-01);
   tree gen.8377000 = [&U] (((((((34:6.344213e-02,33:3.687470e-01):2.930065e-02,30:2.136781e-01):1.378738e-02,29:1.326513e-01):2.471310e-01,((((28:3.742465e-01,(32:5.165212e-01,31:6.934468e-01):2.605460e-01):5.003017e-02,(25:3.208696e-02,26:3.403854e-02):2.561379e-01):1.501260e-01,23:2.046912e-01):1.743141e-02,24:3.414599e-01):2.342493e-02):2.828936e-01,20:9.045010e-01):4.895810e-01,35:1.015104e+00):4.944217e-01,(((22:8.901391e-02,21:5.969686e-02):6.200504e-01,19:8.237921e-01):6.196944e-01,((((13:7.246471e-01,14:1.123392e+00):5.182233e-01,(16:6.668426e-01,(17:8.692721e-02,18:1.313249e-01):2.093098e-01):4.363692e+00):2.265222e-01,((10:6.357653e-01,((6:3.544922e-01,(15:9.609459e-02,3:8.478836e-02):2.849075e-01):2.300059e-01,9:6.004993e-01):2.085065e-01):1.100242e-01,((12:6.696875e-01,11:4.935825e-01):1.041743e-01,((5:3.279178e-01,((7:1.103916e-01,2:9.115165e-02):3.229401e-01,4:3.748559e-01):5.813537e-02):5.884718e-02,8:3.860989e-01):1.802241e-01):3.174780e-01):4.258978e-01):1.408632e-03,27:1.393169e+00):4.723343e-01):1.487221e-01,1:9.992215e-01);
   tree gen.8377500 = [&U] ((((23:1.500443e-01,((24:2.583271e-01,(((32:5.236679e-01,31:6.628228e-01):2.349847e-01,28:3.721016e-01):3.968053e-02,(25:8.178927e-02,26:1.147288e-02):2.621239e-01):1.242403e-01):1.052386e-01,(30:2.185732e-01,(29:1.818503e-01,(33:1.323733e-01,34:1.715901e-01):2.015551e-02):1.310587e-01):1.929337e-01):2.879948e-02):2.221560e-01,20:9.252217e-01):2.012979e-01,35:1.141336e+00):7.964011e-01,(((22:8.134240e-02,21:6.106442e-02):7.896865e-01,19:8.426638e-01):5.766815e-01,(27:1.407365e+00,(((10:6.257302e-01,((6:3.626131e-01,(15:9.829596e-02,3:9.910569e-02):3.064053e-01):2.352749e-01,9:6.142558e-01):2.799800e-01):1.176262e-01,((11:5.551611e-01,((((7:1.084269e-01,2:9.323979e-02):3.282894e-01,5:3.354299e-01):4.822320e-02,4:3.834432e-01):6.019528e-02,8:3.949439e-01):1.849540e-01):6.021683e-02,12:6.850289e-01):3.247509e-01):4.356544e-01,((13:7.412476e-01,14:1.089320e+00):4.656387e-01,(16:7.912613e-01,(17:8.891857e-02,18:1.343334e-01):1.232759e-01):4.463657e+00):2.589471e-01):2.187564e-03):4.317870e-01):2.459483e-01,1:9.773641e-01);
   tree gen.8378000 = [&U] ((((((28:4.054011e-01,(32:5.559770e-01,31:7.964900e-01):1.384829e-01):4.399101e-01,23:1.879195e-01):4.582398e-02,(34:2.939851e-01,((25:4.330696e-02,24:8.383244e-02):1.133946e-02,26:2.380935e-03):1.761849e-01):1.061996e-01):7.297952e-02,((30:1.371277e-01,29:1.931167e-01):7.381562e-02,33:2.906846e-01):2.239571e-01):6.161287e-01,(20:6.018772e-02,35:5.067206e-03):9.623425e-01):7.078813e-01,(((22:5.315997e-02,21:9.132706e-02):6.309790e-01,19:1.157832e+00):6.843799e-01,(((((12:5.880598e-01,11:5.305866e-01):9.408239e-02,(8:4.302499e-01,(4:3.501354e-01,((7:1.114397e-01,2:8.231984e-02):3.197043e-01,5:3.562940e-01):7.212680e-02):8.751290e-02):2.021150e-01):2.795315e-01,((((3:1.465430e-01,15:4.553793e-02):2.678449e-01,6:4.799745e-01):1.809748e-01,9:5.290261e-01):2.782375e-01,10:6.115582e-01):9.347073e-02):3.919840e-01,((16:6.558541e-01,(17:9.626136e-02,18:1.446655e-01):3.781106e-01):4.182693e+00,(13:8.168072e-01,14:1.155558e+00):6.356371e-01):1.679983e-01):2.219168e-01,27:1.277737e+00):3.166830e-01):1.048279e-01,1:1.084756e+00);
   tree gen.8378500 = [&U] ((((((24:8.502757e-03,(25:4.064457e-02,26:6.124968e-04):1.305500e-01):8.032071e-02,34:2.363807e-01):1.097182e-01,((28:3.835489e-01,(32:5.452767e-01,31:6.453277e-01):1.358177e-01):2.107573e-01,23:1.843029e-01):5.251280e-02):1.923994e-01,((30:1.985973e-01,29:1.894000e-01):2.028463e-01,33:4.409157e-01):4.335697e-03):4.474629e-01,(20:2.141999e-02,35:9.212208e-02):9.438214e-01):6.942575e-01,(((22:5.213686e-02,21:1.134312e-01):6.727475e-01,19:1.079477e+00):6.712084e-01,(((((12:5.767420e-01,11:5.203750e-01):1.040513e-01,((7:1.068864e-01,2:8.073552e-02):3.141206e-01,(4:3.433968e-01,(5:4.206060e-01,8:4.219694e-01):3.842582e-02):7.368491e-02):1.192183e-01):3.102434e-01,((((3:1.011248e-01,15:4.466151e-02):2.626900e-01,6:4.862647e-01):1.774918e-01,9:5.188445e-01):2.124634e-01,10:5.997882e-01):1.945113e-01):4.200590e-01,((16:6.432316e-01,(17:9.440873e-02,18:1.505835e-01):3.708335e-01):4.102193e+00,(13:8.010871e-01,14:1.133319e+00):6.234037e-01):1.865118e-01):1.942971e-01,27:1.253145e+00):3.105881e-01):1.028104e-01,1:1.063879e+00);
   tree gen.8379000 = [&U] ((27:2.774535e+00,((((20:8.307328e-01,29:8.312409e-02):1.418971e-01,30:1.757409e-01):1.991809e-01,((24:2.665189e-01,33:4.860728e-01):8.882115e-02,(34:3.282995e-01,(23:1.449262e-01,(((28:4.160034e-01,(32:6.030587e-01,31:8.603416e-01):2.005229e-01):4.124054e-02,25:3.225084e-02):5.312215e-02,26:2.197299e-03):2.731629e-02):1.112584e-02):2.053289e-01):1.331358e-01):3.857944e-01,35:7.805804e-01):4.023514e-01):1.484384e-01,((((14:1.227826e+00,13:8.223592e-01):5.081497e-01,((17:5.345807e-02,18:1.543349e-01):3.722083e-01,16:5.059252e-01):3.981637e+00):2.111334e-01,((10:5.264716e-01,(9:4.728311e-01,((3:7.910266e-02,15:8.236604e-02):2.220000e-01,6:4.009078e-01):2.037886e-01):2.818504e-01):1.223957e-01,(11:4.553380e-01,(12:6.002796e-01,(8:3.790015e-01,(4:4.331950e-01,(5:3.644002e-01,(7:1.130850e-01,2:9.311705e-02):2.989488e-01):4.523015e-02):7.449401e-02):1.640968e-01):1.143647e-01):1.950851e-01):3.589984e-01):5.643811e-01,((22:5.653186e-02,21:5.566503e-02):6.745387e-01,19:9.653835e-01):6.648031e-01):1.845838e-01,1:9.041331e-01);
   tree gen.8379500 = [&U] (((20:7.337562e-01,35:7.017999e-01):2.974440e-01,(((34:2.174345e-01,(30:2.442141e-01,29:2.110960e-01):3.264118e-02):1.611218e-01,(24:3.823843e-01,((23:1.386136e-01,(25:4.474045e-02,26:1.705410e-02):1.214078e-02):1.206703e-01,(31:1.031374e+00,(32:7.332705e-01,28:2.553725e-01):7.975534e-02):1.774166e-01):9.214812e-02):2.444742e-02):1.348241e-02,33:5.945900e-01):2.173986e-01):8.755030e-01,(((((17:8.826687e-02,18:1.382396e-01):3.599479e-01,16:6.334737e-01):4.507822e+00,(13:6.554524e-01,14:1.335859e+00):5.802493e-01):1.031740e-01,((10:5.886865e-01,((6:3.877797e-01,((27:2.702540e+00,3:9.038286e-02):2.278674e-02,15:6.254540e-02):2.483404e-01):2.302854e-01,9:5.943040e-01):2.549722e-01):8.320641e-02,(((8:3.445373e-01,(4:3.590203e-01,((7:9.765359e-02,2:1.182960e-01):3.354775e-01,5:3.146065e-01):7.096937e-02):1.012157e-01):1.961309e-01,11:5.193867e-01):1.037187e-01,12:6.429704e-01):2.259942e-01):4.269876e-01):5.275213e-01,((22:9.097082e-02,21:1.071219e-01):5.900842e-01,19:1.088651e+00):6.780874e-01):1.374809e-01,1:8.826495e-01);
   tree gen.8380000 = [&U] (((((13:7.209452e-01,14:1.113684e+00):4.518014e-01,(16:6.473056e-01,(17:1.208464e-01,18:9.889861e-02):3.213972e-01):4.344137e+00):2.274394e-01,((10:5.934354e-01,((27:2.222371e+00,9:4.643389e-01):9.567463e-02,(6:3.485262e-01,(15:8.234511e-02,3:1.038182e-01):2.618238e-01):2.294946e-01):2.860768e-01):1.547141e-01,(12:5.640495e-01,(11:5.192063e-01,(8:3.763319e-01,(((7:1.026635e-01,2:9.196306e-02):2.751946e-01,5:3.874609e-01):8.888140e-02,4:3.875913e-01):7.717057e-02):1.879455e-01):1.080804e-01):2.345530e-01):3.895829e-01):5.613974e-01,((22:1.217436e-01,21:1.217276e-01):6.497248e-01,19:1.433745e+00):5.500258e-01):1.786803e-01,((34:2.001344e-01,((23:1.262806e-01,((32:5.646489e-01,31:9.014270e-01):5.751490e-02,((24:9.533871e-02,(25:4.605807e-02,26:3.387998e-03):1.314495e-01):7.991174e-03,28:3.453734e-01):6.262462e-02):1.887909e-01):5.284479e-02,((30:1.436665e-01,29:1.364980e-01):6.207176e-02,33:1.735212e-01):2.145924e-01):1.551774e-01):1.426805e-01,(35:3.642242e-01,20:4.364392e-01):4.732855e-01):6.833204e-01,1:9.473686e-01);
   tree gen.8380500 = [&U] ((((((((25:4.219439e-02,26:6.699966e-05):3.974566e-02,24:2.118869e-02):3.353133e-01,(30:8.443698e-02,29:2.474959e-01):2.471161e-01):9.943093e-02,(28:3.050441e-01,(32:7.111693e-01,31:8.091490e-01):2.258061e-01):1.625172e-01):1.128687e-02,(23:1.722337e-01,34:2.785808e-01):5.794098e-02):1.086267e-01,33:3.285416e-01):2.486036e-01,(20:2.671957e-01,35:6.006872e-02):9.218989e-01):7.027237e-01,(((22:7.122666e-02,21:5.104821e-02):7.096976e-01,19:8.160579e-01):4.922628e-01,(((27:1.374258e+00,(13:7.706414e-01,14:1.095365e+00):3.376496e-01):3.551774e-01,(((11:5.198873e-01,((4:3.363128e-01,((7:8.881637e-02,2:9.830821e-02):3.127283e-01,5:3.157041e-01):7.644465e-02):5.907703e-02,8:3.754163e-01):1.910489e-01):6.142555e-02,12:4.967321e-01):2.480212e-01,((((3:9.903864e-02,15:7.959521e-02):3.037404e-01,6:3.713075e-01):2.110201e-01,9:5.081412e-01):1.701765e-01,10:6.129836e-01):1.751527e-01):2.739326e-01):1.393288e-01,(16:6.969411e-01,(17:5.106254e-02,18:1.474771e-01):2.654407e-01):4.017568e+00):4.309341e-01):1.411260e-01,1:1.041932e+00);
   tree gen.8381000 = [&U] (((20:5.672568e-01,35:1.245688e-01):6.468654e-01,((((30:3.363863e-01,29:2.968607e-01):2.404060e-01,24:3.057851e-01):6.104703e-03,33:5.000870e-01):6.455551e-03,((((28:5.657386e-01,25:3.004353e-02):4.004527e-03,34:4.120068e-01):3.092006e-02,(26:9.438897e-03,(32:5.107858e-01,31:9.269630e-01):1.141144e-01):2.593630e-02):8.642094e-02,23:2.050646e-01):1.125582e-01):3.140218e-01):6.045366e-01,(((((17:7.423789e-02,18:1.387564e-01):3.675086e-01,16:5.327905e-01):3.791357e+00,(13:6.982740e-01,14:1.136601e+00):4.395596e-01):3.340077e-01,((10:5.348251e-01,((6:3.493381e-01,((27:1.436991e+00,3:7.601757e-02):4.064601e-02,15:4.463838e-02):2.414934e-01):1.936843e-01,9:4.321289e-01):2.405206e-01):1.107190e-01,((11:4.368363e-01,12:5.696594e-01):1.040628e-01,(8:3.634810e-01,(4:3.322567e-01,((7:8.213270e-02,2:9.949426e-02):2.821573e-01,5:3.997782e-01):5.419790e-02):1.111840e-01):1.206059e-01):2.039059e-01):3.289308e-01):4.549811e-01,((22:7.934694e-02,21:1.075794e-01):5.521851e-01,19:1.146659e+00):7.643953e-01):2.997144e-01,1:7.744428e-01);
   tree gen.8381500 = [&U] (((((34:7.987209e-01,((24:2.072267e-01,28:3.995235e-01):1.077349e-02,((32:7.528923e-01,31:6.651155e-01):2.758307e-01,(26:1.849118e-03,25:5.308498e-02):1.773512e-01):7.569261e-02):7.730959e-02):5.657848e-02,(23:1.665635e-01,((30:1.346291e-01,33:2.922414e-01):7.092812e-02,29:3.064290e-01):9.589105e-02):5.217325e-02):3.077710e-01,20:1.324671e+00):1.787132e-01,35:5.174767e-01):7.202026e-01,(((((14:1.016917e+00,13:7.353825e-01):5.848965e-01,((17:8.185299e-02,18:1.482210e-01):3.215836e-01,16:5.914425e-01):3.486795e+00):2.057365e-01,((10:5.056155e-01,(9:5.408665e-01,((3:8.126430e-02,15:9.518669e-02):2.801933e-01,6:4.165700e-01):1.644108e-01):2.943625e-01):1.573548e-01,(11:4.774471e-01,(12:5.764996e-01,(8:3.785400e-01,(4:4.077217e-01,((7:8.463653e-02,2:9.204989e-02):2.923251e-01,5:3.044740e-01):7.669590e-02):9.750934e-02):1.642176e-01):4.351085e-02):2.404629e-01):4.469012e-01):3.689230e-01,27:1.102439e+00):4.454197e-02,((22:1.070987e-01,21:4.333766e-02):7.933440e-01,19:1.124613e+00):5.932180e-01):1.883568e-01,1:1.035705e+00);
   tree gen.8382000 = [&U] ((35:7.149922e-01,(20:1.369979e+00,(((29:1.082004e-01,(30:5.671319e-02,(34:5.535962e-02,33:3.105958e-01):1.029478e-01):1.448121e-01):1.792600e-01,23:2.156916e-01):5.840380e-02,(28:4.124128e-01,((32:5.884488e-01,31:6.865732e-01):2.825098e-01,(26:3.508908e-03,(25:3.675300e-02,24:6.927446e-02):1.619360e-02):7.199522e-02):3.232333e-02):2.177293e-01):1.720044e-01):4.900224e-01):4.031525e-01,(((((14:1.381065e+00,13:7.591071e-01):4.323328e-01,((17:8.449370e-02,18:1.530028e-01):3.319584e-01,16:6.963493e-01):3.650141e+00):2.506544e-01,((10:5.219275e-01,(9:5.583157e-01,((3:8.388602e-02,15:9.825757e-02):2.892328e-01,6:4.300092e-01):1.697150e-01):2.776055e-01):1.624313e-01,((12:6.151587e-01,11:4.928503e-01):6.038448e-02,(8:3.907523e-01,((7:8.794932e-02,2:9.501957e-02):2.800855e-01,(4:4.208755e-01,5:3.142969e-01):8.030477e-02):9.930959e-02):1.136429e-01):2.610829e-01):3.726832e-01):5.630192e-01,((22:9.139066e-02,21:1.286720e-01):7.398203e-01,19:1.452476e+00):7.966210e-01):1.549148e-02,27:1.438199e+00):2.000297e-01,1:1.069119e+00);
   tree gen.8382500 = [&U] (((((13:6.967109e-01,14:1.110786e+00):4.023568e-01,(16:5.534497e-01,(17:1.260312e-01,18:1.049582e-01):3.210053e-01):3.772382e+00):2.607117e-01,((10:6.332309e-01,(9:4.784275e-01,((15:7.957711e-02,3:9.820613e-02):2.403771e-01,(27:2.234702e+00,6:3.998216e-02):3.869132e-01):1.725827e-01):2.533546e-01):1.580912e-01,(12:5.701964e-01,((8:3.636816e-01,(((7:7.876130e-02,2:1.063289e-01):2.830585e-01,5:3.269112e-01):7.593641e-02,4:3.745625e-01):8.642028e-02):1.625969e-01,11:6.096982e-01):5.768782e-02):2.788157e-01):3.157155e-01):5.321124e-01,((22:1.036444e-01,21:5.537888e-02):7.480629e-01,19:1.093394e+00):5.885904e-01):2.244988e-01,((34:3.288503e-01,((((30:2.889100e-01,29:1.622757e-01):1.580948e-01,24:3.243639e-01):7.171279e-02,((((25:3.902544e-02,26:1.988749e-02):7.492093e-02,31:8.273173e-01):4.775727e-02,32:8.291119e-01):9.372649e-02,28:3.643853e-01):1.351743e-01):5.040675e-02,(23:7.632217e-02,33:6.080084e-01):1.625310e-01):6.264671e-03):4.576721e-01,(35:1.058659e-01,20:4.237634e-01):4.813557e-01):5.843213e-01,1:1.003726e+00);
   tree gen.8383000 = [&U] (((35:6.211113e-01,20:8.400300e-01):1.019612e-01,(33:2.873879e-01,(((34:3.686849e-01,(25:3.995804e-02,26:8.780348e-03):1.124879e-01):5.099173e-02,23:2.152103e-01):4.379258e-02,((30:2.614971e-01,29:2.141451e-01):2.234667e-01,(((24:5.909974e-02,28:1.644107e-02):2.201089e-01,32:5.942456e-01):1.074845e-01,31:9.621081e-01):8.813692e-02):4.813429e-02):1.468029e-01):5.079007e-01):7.786160e-01,((27:1.289740e+00,((((11:4.680136e-01,12:6.131267e-01):8.044034e-02,(8:3.996269e-01,((4:3.542908e-01,(7:9.352450e-02,2:8.822980e-02):3.600558e-01):7.350080e-02,5:3.537510e-01):8.767170e-02):1.847900e-01):2.565892e-01,((((3:9.714052e-02,15:6.029127e-02):2.270894e-01,6:3.738753e-01):1.971601e-01,9:5.328964e-01):2.155785e-01,10:6.085563e-01):1.285057e-01):3.216124e-01,((14:1.135765e+00,13:7.742876e-01):4.268739e-01,(16:7.991608e-01,(18:1.371051e-01,17:8.431485e-02):1.057560e-01):4.223708e+00):2.759284e-01):1.232175e-01):4.443467e-01,((22:9.694545e-02,21:1.388072e-01):7.474958e-01,19:1.132710e+00):6.586906e-01):1.620525e-01,1:9.550382e-01);
   tree gen.8383500 = [&U] (((20:3.289437e-01,35:1.460470e-01):8.933441e-01,(((30:1.771529e-01,29:2.267068e-01):2.206967e-01,(33:2.952768e-01,23:5.288678e-02):8.747570e-02):2.261449e-02,(34:3.043649e-01,(((25:1.433127e-02,28:2.110949e-01):3.916443e-02,26:3.034635e-02):8.170703e-02,((24:6.050276e-02,32:5.357510e-01):1.926144e-01,31:8.710194e-01):6.457558e-02):9.682807e-02):1.373828e-01):3.707749e-01):6.355325e-01,((((10:4.799091e-01,((6:3.863119e-01,((15:7.270264e-02,3:1.114652e-01):1.245320e-01,27:2.359859e+00):1.743792e-01):1.551373e-01,9:5.486906e-01):2.936098e-01):2.096432e-01,(11:5.203676e-01,((8:4.776619e-01,(((7:7.868348e-02,2:1.076852e-01):3.009599e-01,5:3.114745e-01):6.789672e-02,4:3.596099e-01):7.764370e-02):1.861285e-01,12:5.928916e-01):3.789372e-02):1.834349e-01):3.126327e-01,(((17:8.224731e-02,18:1.346963e-01):2.613945e-01,16:6.350594e-01):4.037908e+00,(13:7.906774e-01,14:1.101483e+00):4.979921e-01):1.868201e-01):4.939346e-01,((22:7.427799e-02,21:1.091724e-01):8.484733e-01,19:1.215387e+00):6.512485e-01):2.359650e-01,1:9.505064e-01);
   tree gen.8384000 = [&U] (((((((18:1.364631e-01,17:4.363497e-02):1.852991e-01,16:6.058935e-01):3.645544e+00,27:1.320084e+00):4.176399e-01,(13:7.700137e-01,14:1.178866e+00):5.177192e-01):9.918082e-02,((10:5.659408e-01,(9:4.891398e-01,(6:3.189504e-01,(3:1.070096e-01,15:7.368265e-02):2.812129e-01):2.066530e-01):2.845785e-01):9.469126e-02,((11:5.027421e-01,12:5.706469e-01):5.665665e-02,(8:3.219762e-01,(((7:9.027847e-02,2:1.090006e-01):2.978201e-01,5:3.310955e-01):5.988789e-02,4:3.281344e-01):8.170514e-02):1.508995e-01):2.929878e-01):3.611643e-01):5.335445e-01,((22:8.011768e-02,21:7.141502e-02):8.110547e-01,19:1.110881e+00):6.762616e-01):1.935554e-01,(((((24:2.196602e-01,((26:4.868878e-03,25:4.978465e-02):4.717934e-02,34:7.743659e-02):1.386149e-01):1.438317e-01,(28:3.993990e-01,(31:8.527353e-01,32:6.553817e-01):6.929942e-02):1.261309e-01):4.113942e-02,(29:1.949707e-01,30:1.970044e-01):2.397930e-01):9.421776e-03,((35:9.588613e-01,33:3.530160e-01):2.646949e-01,23:1.137713e-01):2.231148e-01):3.350087e-02,20:1.219054e+00):9.398184e-01,1:8.542943e-01);
   tree gen.8384500 = [&U] (((35:1.927744e-01,20:6.358114e-01):6.732139e-01,(((24:1.598467e-01,(31:8.936311e-01,32:5.268039e-01):5.787385e-02):2.303185e-01,(((30:7.633938e-02,28:1.617646e-01):1.689756e-01,29:2.123957e-01):1.177635e-01,(25:4.745028e-02,26:1.001869e-02):4.339531e-01):8.637375e-02):7.266238e-02,(23:3.389059e-01,(33:4.141230e-01,34:3.276804e-01):1.502725e-01):4.183246e-03):3.831099e-01):7.722554e-01,((((((11:4.638974e-01,12:5.880708e-01):9.005512e-02,(8:3.963623e-01,((5:3.589039e-01,(7:9.276049e-02,2:1.241511e-01):3.243156e-01):6.632599e-02,4:3.330207e-01):8.943913e-02):1.443153e-01):2.436982e-01,((((3:1.163273e-01,15:6.252754e-02):3.231756e-01,6:3.708211e-01):1.762765e-01,9:5.165436e-01):2.434587e-01,10:5.586107e-01):9.029612e-02):1.117035e-01,27:1.279204e+00):2.367386e-01,((14:1.126487e+00,13:8.411061e-01):5.742228e-01,(16:8.043455e-01,(18:1.359851e-01,17:8.362608e-02):1.077596e-01):4.189204e+00):1.625210e-01):4.662913e-01,((22:7.145490e-02,21:1.835831e-01):6.270411e-01,19:9.248524e-01):5.989006e-01):1.825371e-01,1:9.472364e-01);
   tree gen.8385000 = [&U] (((((13:6.128119e-01,14:1.208652e+00):4.306415e-01,(16:5.608520e-01,(17:9.159661e-02,18:1.556758e-01):3.991949e-01):3.902330e+00):4.413524e-01,((10:5.304009e-01,(9:4.593814e-01,((15:7.021346e-02,3:1.182280e-01):2.545412e-01,(27:1.617069e+00,6:7.008215e-02):3.275673e-01):2.051258e-01):2.583368e-01):1.020383e-01,(((8:4.060033e-01,(((7:8.111842e-02,2:1.095111e-01):2.897626e-01,5:3.366948e-01):2.970378e-02,4:3.857722e-01):1.001798e-01):1.701737e-01,11:4.892567e-01):1.088559e-01,12:5.844435e-01):2.272743e-01):3.944503e-01):5.518416e-01,((22:6.969474e-02,21:8.620438e-02):7.274235e-01,19:1.209947e+00):6.918553e-01):1.734134e-01,((34:4.143093e-01,(20:3.423475e-01,35:3.928283e-02):3.972067e-01):1.567820e-01,((29:1.919142e-01,(33:3.137031e-01,30:2.330498e-01):9.864797e-02):2.507888e-01,(((24:2.496565e-01,((32:4.550119e-01,31:8.506229e-01):1.930614e-01,28:3.801589e-01):7.285364e-03):1.206954e-01,(26:1.897164e-02,25:2.844758e-02):8.738139e-02):1.436980e-01,23:1.219473e-01):1.556421e-02):2.147616e-01):9.341587e-01,1:1.140841e+00);
   tree gen.8385500 = [&U] ((35:5.665158e-01,(20:1.321691e+00,(((((26:6.568140e-02,25:6.443611e-02):3.565004e-02,24:2.600827e-01):8.069260e-02,(28:3.563318e-01,(32:5.446831e-01,31:7.975567e-01):7.062469e-02):3.047653e-01):7.172320e-02,(23:1.674541e-01,34:3.418290e-01):6.600977e-02):2.191135e-02,((29:1.817220e-01,30:2.472420e-01):2.057280e-01,33:5.625300e-01):4.912538e-02):3.520820e-01):2.855943e-01):5.154152e-01,(((22:1.093396e-01,21:4.956373e-02):6.545585e-01,19:1.254784e+00):7.205135e-01,(((10:5.037342e-01,(9:5.963507e-01,((3:9.885095e-02,15:7.376668e-02):2.568816e-01,6:4.444576e-01):1.818276e-01):2.982837e-01):1.338963e-01,(11:4.803652e-01,(12:6.178282e-01,(8:4.353135e-01,(4:4.406974e-01,(5:3.647451e-01,(7:1.005734e-01,2:1.035759e-01):3.667545e-01):6.111528e-02):5.301507e-02):1.336257e-01):7.293184e-02):3.082858e-01):4.283559e-01,((14:1.213384e+00,13:8.306195e-01):5.337342e-01,(((17:6.182846e-02,18:1.579636e-01):2.338582e-01,16:7.761818e-01):3.973544e+00,27:1.569989e+00):2.190514e-01):2.234369e-01):5.754153e-01):1.912555e-01,1:8.141788e-01);
   tree gen.8386000 = [&U] ((35:5.638333e-01,(20:9.965494e-01,((23:1.923953e-01,(30:2.652281e-01,(29:1.714343e-01,33:4.434595e-01):2.428876e-02):6.156277e-02):4.802781e-02,((34:4.255264e-01,(28:3.078331e-01,(32:5.138474e-01,31:7.524052e-01):2.228080e-01):2.858618e-01):6.201645e-02,((26:1.671052e-02,25:1.189267e-01):3.593581e-02,24:1.035398e-01):2.927896e-01):2.737100e-03):1.749133e-01):5.965204e-01):3.635480e-01,(((22:1.828216e-01,21:5.525103e-02):5.964314e-01,19:1.183748e+00):4.793873e-01,(((10:6.241583e-01,(9:4.995378e-01,((3:9.325478e-02,15:7.552390e-02):2.511788e-01,6:4.091731e-01):1.645289e-01):2.813972e-01):1.058023e-01,((11:4.531707e-01,(8:3.690471e-01,(4:4.157486e-01,(5:3.440961e-01,(7:8.857799e-02,2:9.771220e-02):3.334995e-01):5.765541e-02):5.609767e-02):2.208003e-01):5.916422e-02,12:5.828516e-01):3.168836e-01):4.041057e-01,((14:1.144692e+00,13:7.835963e-01):3.619310e-01,(((17:8.010094e-02,18:1.490210e-01):2.206190e-01,16:7.322405e-01):3.748593e+00,27:1.387259e+00):9.397210e-02):3.305002e-01):5.428398e-01):1.804281e-01,1:8.165503e-01);
   tree gen.8386500 = [&U] (((20:4.291309e-01,35:3.102759e-01):4.376467e-01,((30:2.960630e-01,29:2.557860e-01):2.422890e-02,(((23:3.178669e-01,((24:5.377730e-02,(25:7.850147e-02,26:1.225694e-02):8.432862e-02):5.723713e-02,(32:7.093830e-01,28:4.825343e-01):6.698320e-02):1.870082e-02):5.250859e-03,(31:7.488970e-01,34:8.108009e-01):2.828601e-01):1.337139e-01,33:5.472155e-01):7.713588e-02):3.994736e-01):6.339691e-01,(((22:5.431667e-02,21:1.106405e-01):7.546877e-01,19:1.097191e+00):6.973178e-01,(((10:5.722474e-01,((6:3.120243e-01,(15:7.214053e-02,3:1.176756e-01):3.216628e-01):2.018561e-01,9:5.035179e-01):2.135608e-01):1.361813e-01,((12:6.323863e-01,((5:3.738893e-01,((7:1.238256e-01,2:9.913422e-02):3.159748e-01,4:4.114354e-01):5.101177e-02):8.084892e-02,8:3.863492e-01):1.608743e-01):8.224523e-02,11:4.935171e-01):2.909836e-01):3.697120e-01,(((13:8.211091e-01,14:1.051098e+00):5.160656e-01,27:9.966398e-01):3.497788e-02,(16:7.249103e-01,(17:8.377490e-02,18:1.455691e-01):2.145817e-01):4.507732e+00):1.025578e-01):6.066783e-01):2.554016e-01,1:9.666718e-01);
   tree gen.8387000 = [&U] (((20:2.317989e-01,35:1.965007e-01):9.943097e-01,(((30:2.585315e-01,29:3.311554e-01):7.413095e-02,(((25:2.174505e-02,26:1.975871e-02):2.447434e-01,((24:3.264718e-02,32:6.634674e-01):8.128027e-02,28:5.252948e-01):5.587919e-02):3.006874e-02,((31:6.521876e-01,34:3.200454e-01):2.705996e-01,23:1.807968e-01):1.130163e-01):1.361897e-01):1.866132e-02,33:3.792998e-01):4.480866e-01):6.007608e-01,(((22:5.147148e-02,21:9.207123e-02):7.151560e-01,19:1.039719e+00):6.607912e-01,(((10:5.422722e-01,((6:3.997249e-01,(15:6.836170e-02,3:1.115115e-01):2.769577e-01):2.159054e-01,9:4.771429e-01):2.318219e-01):1.290479e-01,((12:5.992609e-01,(((7:1.189355e-01,2:7.255793e-02):3.140081e-01,(5:3.543044e-01,4:3.898838e-01):4.833970e-02):7.661393e-02,8:3.478235e-01):1.524475e-01):7.793710e-02,11:4.459195e-01):2.588593e-01):3.503459e-01,((13:8.146764e-01,14:1.014969e+00):4.572695e-01,(27:9.841479e-01,(16:6.034999e-01,(17:5.174120e-02,18:1.641194e-01):2.033416e-01):4.000383e+00):1.658905e-02):2.046739e-01):5.748996e-01):2.420233e-01,1:9.160360e-01);
   tree gen.8387500 = [&U] (((((13:8.086984e-01,14:1.364678e+00):5.017490e-01,(16:6.501628e-01,(17:6.606205e-02,18:1.857003e-01):3.192229e-01):4.190239e+00):4.555795e-01,((10:6.074168e-01,(9:5.234511e-01,((15:1.018770e-01,3:1.064902e-01):2.436755e-01,(27:2.007689e+00,6:4.121754e-02):4.605837e-01):2.127894e-01):2.578975e-01):1.507890e-01,((12:6.783732e-01,(8:4.079750e-01,(((7:8.781084e-02,2:8.966892e-02):3.350374e-01,5:3.470359e-01):7.796026e-02,4:3.562634e-01):9.664003e-02):1.538475e-01):7.239427e-02,11:4.311251e-01):3.385594e-01):3.585914e-01):5.145519e-01,((22:1.261948e-01,21:7.748009e-02):6.307355e-01,19:1.136002e+00):5.602288e-01):3.172008e-01,((20:7.299555e-01,35:7.541594e-01):2.747546e-01,(34:2.746014e-01,((((29:2.040841e-01,23:9.706018e-02):1.430342e-02,30:2.956562e-01):8.636876e-02,((28:3.234272e-01,24:3.098304e-02):7.022549e-02,(32:5.103539e-01,31:8.013746e-01):2.445045e-01):3.364574e-01):1.351622e-02,((26:4.743671e-03,25:9.362389e-02):1.032995e-01,33:2.976007e-01):1.129108e-01):2.016824e-01):3.234601e-02):9.212409e-01,1:1.007275e+00);
   tree gen.8388000 = [&U] (((20:3.849560e-01,35:7.523876e-01):6.998126e-01,((((28:5.144034e-01,32:6.935218e-01):2.845700e-02,24:1.906682e-01):1.039782e-01,((25:5.429872e-02,26:8.371412e-03):2.475120e-01,(31:6.495107e-01,34:8.094051e-02):1.894215e-01):1.672430e-01):7.462389e-02,(((33:4.815502e-01,29:1.024931e-01):4.408486e-02,30:1.825750e-01):1.473380e-02,23:1.579764e-01):7.238039e-02):5.759462e-01):6.022645e-01,(((22:5.726944e-02,21:6.915711e-02):7.169461e-01,19:1.074854e+00):6.624452e-01,(((10:5.436295e-01,((6:4.007255e-01,(15:6.243098e-02,3:1.117907e-01):2.776509e-01):2.474651e-01,9:4.783372e-01):2.664938e-01):1.446035e-01,(((((7:8.467563e-02,2:8.248536e-02):3.280790e-01,5:3.551913e-01):7.448794e-02,4:3.406990e-01):4.973203e-02,8:3.631120e-01):1.195311e-01,(11:4.470357e-01,12:6.502316e-01):1.143292e-01):2.598053e-01):3.681482e-01,((13:6.996542e-01,14:1.144781e+00):4.131848e-01,((16:6.733162e-01,(17:8.793508e-02,18:1.003268e-01):2.996124e-01):4.033369e+00,27:1.015889e+00):2.388477e-01):1.635850e-01):5.940239e-01):1.119363e-01,1:9.183289e-01);
   tree gen.8388500 = [&U] ((((33:7.470013e-01,(29:1.328179e-01,30:2.902513e-01):8.613116e-02):3.003441e-02,(((31:5.953587e-01,34:1.425132e-01):4.793044e-01,23:1.376512e-01):9.422975e-02,((28:2.219232e-01,24:1.165274e-02):9.678399e-02,((25:2.037435e-02,32:6.836138e-01):1.132824e-02,26:1.280784e-02):7.802639e-02):1.119866e-01):1.025462e-01):4.458977e-01,(20:9.921941e-01,35:2.445400e-01):3.573528e-01):5.811840e-01,(((22:7.385883e-02,21:6.787156e-02):8.117883e-01,19:1.125593e+00):5.757842e-01,(((11:4.556059e-01,(12:6.223997e-01,(8:3.758457e-01,(((7:1.150940e-01,2:9.842133e-02):2.967564e-01,5:3.800266e-01):7.836501e-02,4:3.632107e-01):7.768103e-02):1.799222e-01):7.524097e-02):2.613980e-01,(10:5.302313e-01,(9:5.720998e-01,(6:4.105406e-01,(15:8.530501e-02,3:7.840399e-02):2.676311e-01):2.213206e-01):3.040372e-01):1.829516e-01):4.334741e-01,((27:1.752230e+00,(14:1.266294e+00,13:6.714984e-01):4.534662e-01):1.004997e-01,((18:1.314199e-01,17:1.135271e-01):2.167914e-01,16:7.814215e-01):4.161400e+00):3.738347e-01):4.772290e-01):1.679382e-01,1:1.009823e+00);
   tree gen.8389000 = [&U] (((20:4.825934e-01,35:2.641468e-01):9.609705e-01,((((24:1.595883e-01,(31:6.278496e-01,34:3.210788e-02):2.319042e-01):2.428295e-01,(25:3.104188e-02,26:1.315215e-02):1.713671e-01):1.337796e-01,((33:4.503874e-01,(30:1.871944e-01,29:1.977233e-01):1.493381e-01):3.488814e-02,23:1.598466e-01):2.306245e-02):2.009148e-03,(32:6.738089e-01,28:5.204932e-01):1.504081e-01):5.827645e-01):4.993087e-01,(((22:4.496479e-02,21:9.350482e-02):7.254337e-01,19:1.147800e+00):6.483343e-01,(((10:6.182468e-01,((6:4.054695e-01,(15:6.753858e-02,3:1.131141e-01):2.809379e-01):2.503948e-01,9:4.840000e-01):2.619481e-01):1.035318e-01,(((((7:1.204324e-01,2:1.162252e-01):3.063839e-01,5:3.593962e-01):7.536977e-02,4:3.356834e-01):6.138492e-02,8:3.674107e-01):1.552995e-01,(12:6.579294e-01,11:4.406219e-01):1.441407e-01):3.070483e-01):4.263485e-01,(((13:7.079371e-01,14:1.158333e+00):4.688877e-01,(16:6.812873e-01,(17:8.897611e-02,18:1.103260e-01):3.031593e-01):4.081118e+00):1.300999e-01,27:1.390131e+00):1.059029e-01):4.159765e-01):1.920684e-01,1:9.292006e-01);
   tree gen.8389500 = [&U] (((((13:7.306786e-01,14:1.262420e+00):4.412676e-01,(16:6.027551e-01,(17:9.221081e-02,18:1.161990e-01):2.365396e-01):3.876257e+00):1.955387e-01,((10:6.097809e-01,(27:2.199780e+00,((6:3.678410e-01,(15:6.816128e-02,3:9.132443e-02):2.142590e-01):1.951773e-01,9:4.877578e-01):3.311189e-02):2.236393e-01):1.132860e-01,(11:4.581795e-01,((8:3.509640e-01,(4:3.519230e-01,((7:9.339276e-02,2:1.164104e-01):3.114084e-01,5:3.293893e-01):9.892457e-02):8.269668e-02):1.608738e-01,12:6.104879e-01):6.722605e-02):2.362458e-01):3.261800e-01):4.167020e-01,((22:6.781602e-02,21:7.845689e-02):7.213961e-01,19:9.733312e-01):6.961179e-01):1.865904e-01,((20:1.219951e+00,(((30:2.720981e-01,((29:4.252904e-02,34:1.611478e-01):4.316441e-02,(33:2.590016e-01,(25:1.995561e-02,26:1.447794e-02):1.881218e-01):1.628725e-01):7.297708e-02):4.114514e-02,(((32:5.862584e-01,24:1.073745e-01):8.662820e-02,31:8.105786e-01):7.243653e-02,28:4.001964e-01):1.531184e-01):4.272703e-02,23:1.849292e-01):2.593835e-01):2.117960e-01,35:9.305432e-01):4.286319e-01,1:8.747681e-01);
   tree gen.8390000 = [&U] (((((13:6.469143e-01,14:9.888369e-01):5.052389e-01,(16:6.103771e-01,(17:9.337683e-02,18:1.176684e-01):3.223746e-01):3.925273e+00):1.980113e-01,((10:6.174917e-01,(27:1.653338e+00,(9:4.939256e-01,(6:3.715665e-01,(15:7.709444e-02,3:9.247924e-02):2.276499e-01):2.055394e-01):1.069705e-01):1.232132e-01):1.147185e-01,(11:4.639732e-01,((8:3.403563e-01,(4:3.563732e-01,((7:9.533842e-02,2:1.178824e-01):3.153462e-01,5:3.335545e-01):6.955817e-02):8.374240e-02):1.629080e-01,12:5.386762e-01):5.279483e-02):2.392332e-01):3.303046e-01):4.219713e-01,((22:6.867356e-02,21:1.044445e-01):7.305184e-01,19:9.856392e-01):4.656368e-01):1.889499e-01,((20:1.162286e+00,(((((29:4.647063e-02,34:9.448765e-02):7.729279e-02,33:8.919858e-02):8.953725e-02,30:2.122127e-01):1.653620e-01,(25:2.221321e-02,26:2.580999e-02):2.716746e-01):1.614824e-01,((24:1.258735e-01,((32:5.936718e-01,31:8.208285e-01):9.362378e-02,28:3.823385e-01):1.546384e-01):2.473452e-02,23:1.872677e-01):1.011897e-01):2.762113e-01):5.540274e-01,35:4.676090e-01):2.269873e-01,1:9.302885e-01);
   tree gen.8390500 = [&U] (((20:6.990734e-01,35:1.010541e-01):6.998395e-01,(33:4.100058e-01,(((34:3.264765e-01,((25:5.679105e-02,26:9.904489e-03):6.790312e-02,31:6.249990e-01):1.965840e-01):2.848233e-02,24:2.941921e-01):9.472419e-02,(23:1.244327e-01,((29:1.394670e-01,30:1.841430e-01):1.202780e-02,(32:6.498835e-01,28:3.403431e-01):4.897651e-02):9.317155e-02):1.395604e-02):1.912849e-01):2.874636e-01):5.508914e-01,(((22:8.984160e-02,21:9.826517e-02):6.740477e-01,19:1.077864e+00):5.587135e-01,(((10:5.805763e-01,((6:3.827273e-01,(15:6.051244e-02,3:1.017501e-01):2.685144e-01):2.385292e-01,9:4.545093e-01):2.401975e-01):1.082445e-01,((11:4.686991e-01,12:5.713540e-01):9.599357e-02,((((7:1.522211e-01,2:9.826465e-02):3.491601e-01,5:3.231641e-01):6.557261e-02,4:2.808461e-01):1.023780e-01,8:3.450240e-01):1.440519e-01):2.629724e-01):3.406896e-01,((13:6.884018e-01,14:1.087755e+00):4.615701e-01,(27:1.305429e+00,(16:6.397757e-01,(17:7.477571e-02,18:1.261094e-01):2.549676e-01):3.468751e+00):2.497975e-01):3.818737e-01):4.506478e-01):2.368801e-01,1:8.763774e-01);
   tree gen.8391000 = [&U] (((20:6.789989e-01,35:4.200122e-01):3.629195e-01,(33:5.822320e-01,(((34:4.284148e-01,((25:3.783807e-02,26:1.132101e-02):8.241632e-02,31:6.203600e-01):1.632630e-01):1.965214e-02,24:2.219750e-01):1.493520e-01,(23:3.086181e-01,(((29:1.483998e-01,32:6.312215e-01):2.320918e-02,28:3.305698e-01):1.571833e-01,30:1.382924e-01):5.500318e-02):2.018290e-02):1.857920e-01):3.358654e-01):5.350721e-01,(((22:8.726171e-02,21:9.281698e-02):6.546918e-01,19:1.046912e+00):5.426695e-01,(((10:5.639045e-01,((6:3.717369e-01,(15:9.805976e-02,3:9.441361e-02):2.478477e-01):2.316796e-01,9:4.414577e-01):2.333000e-01):1.410181e-01,(((5:3.138841e-01,(4:3.973640e-01,(7:1.008095e-01,2:9.544289e-02):3.357052e-01):5.421601e-02):7.566219e-02,8:3.351163e-01):1.442432e-01,(11:4.673845e-01,12:5.788830e-01):9.390402e-02):2.261628e-01):3.309064e-01,((13:6.686337e-01,14:1.056519e+00):4.483157e-01,(27:1.267942e+00,(16:6.214040e-01,(17:9.867360e-02,18:1.224880e-01):2.817524e-01):3.369143e+00):1.023438e-01):1.420942e-01):4.377070e-01):2.300779e-01,1:8.512114e-01);
   tree gen.8391500 = [&U] (((20:6.762565e-01,35:9.069264e-01):1.775285e-01,(33:6.293199e-01,((((34:1.893670e-01,(26:2.893062e-03,(25:4.280279e-02,31:6.705315e-01):2.945594e-02):1.577817e-01):7.808785e-03,24:2.399272e-01):2.037544e-01,23:3.603686e-01):2.822866e-02,((29:2.351270e-02,28:3.573046e-01):1.237883e-01,(30:2.196913e-01,32:6.822714e-01):7.444124e-03):1.149409e-01):4.613775e-02):4.908460e-01):5.783459e-01,(((22:7.655851e-02,21:8.989452e-02):6.769461e-01,19:9.352943e-01):6.342584e-01,((((10:5.147936e-01,((6:4.018011e-01,(15:1.059903e-01,3:7.986683e-02):2.678924e-01):1.536921e-01,9:5.193060e-01):2.851887e-01):1.800946e-01,((((5:3.497345e-01,(7:1.035957e-01,2:1.031618e-01):3.452677e-01):3.882301e-02,4:4.295008e-01):8.178135e-02,8:3.622187e-01):1.559089e-01,(11:4.929629e-01,12:6.257001e-01):9.867396e-02):2.500705e-01):3.910820e-01,((16:6.716599e-01,(17:1.066538e-01,18:1.323942e-01):3.045391e-01):3.641622e+00,(13:7.227093e-01,14:1.194016e+00):5.705336e-01):2.260085e-01):5.831492e-02,27:1.370486e+00):4.731065e-01):2.110797e-01,1:9.200530e-01);
   tree gen.8392000 = [&U] (((((13:6.943366e-01,14:1.267650e+00):3.843950e-01,(16:6.551210e-01,(17:8.836195e-02,18:1.262941e-01):3.460064e-01):4.213016e+00):3.594616e-01,((10:6.021644e-01,(((15:8.270724e-02,3:1.054567e-01):3.057640e-01,(6:4.423179e-02,27:1.792591e+00):3.293958e-01):2.283292e-01,9:5.084910e-01):3.030652e-01):1.228349e-01,(11:5.045430e-01,(12:6.511232e-01,(8:4.171975e-01,(4:3.906776e-01,(5:3.665254e-01,(7:1.099412e-01,2:9.824076e-02):2.957878e-01):7.450518e-02):1.063753e-01):1.690011e-01):9.501934e-02):2.468415e-01):3.521653e-01):6.356556e-01,((22:1.181711e-01,21:1.570346e-01):8.448145e-01,19:1.098528e+00):6.068151e-01):1.686795e-01,((20:3.766814e-01,35:2.761982e-01):9.042665e-01,((((23:2.408054e-01,((32:4.386663e-01,31:7.847515e-01):2.582628e-01,28:3.192506e-01):1.294173e-01):5.279211e-02,34:4.933046e-01):2.030651e-01,24:1.724661e-01):3.840994e-02,((25:3.566040e-02,26:1.782380e-02):2.280763e-01,((30:1.413530e-01,33:1.335417e-01):5.084328e-02,29:2.764159e-01):2.311990e-01):1.186268e-01):3.394265e-01):7.762108e-01,1:9.984837e-01);
   tree gen.8392500 = [&U] (((((13:6.121735e-01,14:1.226175e+00):4.607956e-01,(16:6.336866e-01,(17:8.547091e-02,18:1.221620e-01):3.346857e-01):4.075174e+00):4.453620e-01,((10:5.824626e-01,(((15:8.000121e-02,3:1.020063e-01):2.957599e-01,(6:4.278460e-02,27:1.733940e+00):3.186185e-01):2.197421e-01,9:4.918540e-01):2.931495e-01):1.252725e-01,(11:4.880353e-01,(12:6.298196e-01,(8:4.035476e-01,(((7:1.060182e-01,2:9.502650e-02):2.859112e-01,5:3.925661e-01):6.948801e-02,4:3.778953e-01):6.730554e-02):1.992104e-01):3.479181e-02):2.387653e-01):2.364321e-01):6.148581e-01,((22:3.439777e-02,21:1.581967e-01):8.198590e-01,19:1.062586e+00):5.624876e-01):1.631606e-01,((20:1.993575e-01,35:1.323248e-01):8.746805e-01,((((34:5.217570e-01,23:2.077012e-01):7.302082e-03,((32:4.243139e-01,31:6.542560e-01):2.591345e-01,28:4.883115e-01):8.392195e-02):2.042158e-01,((25:2.466991e-02,26:5.377061e-03):2.796403e-01,24:3.395000e-01):6.657247e-02):5.124720e-02,(29:2.673721e-01,(30:1.135076e-01,33:1.446193e-01):4.655145e-02):2.116724e-01):2.579660e-01):7.508146e-01,1:9.658151e-01);
   tree gen.8393000 = [&U] (((((((32:7.432905e-01,(28:2.047177e-01,24:1.605651e-01):1.438658e-01):5.308947e-02,(26:5.434751e-03,25:5.531350e-02):8.860439e-02):1.266546e-01,23:2.133107e-01):3.975158e-03,(31:8.141552e-01,34:1.183257e-01):3.390554e-01):3.723799e-02,(33:3.506234e-01,(29:1.700163e-01,30:1.433200e-01):2.650767e-01):9.315212e-02):4.571245e-01,(35:1.785335e-01,20:5.581177e-01):8.432780e-01):5.494433e-01,((27:1.373169e+00,(((13:7.478374e-01,14:1.240783e+00):5.975582e-01,((17:7.963532e-02,18:1.305447e-01):1.892960e-01,16:7.933743e-01):4.026738e+00):1.792846e-01,((10:5.104554e-01,(((15:6.067730e-02,3:9.407182e-02):3.082796e-01,6:3.587582e-01):2.046811e-01,9:4.366916e-01):3.110560e-01):1.444504e-01,((((4:3.927016e-01,((7:9.323985e-02,2:1.014448e-01):3.237404e-01,5:3.815162e-01):5.337719e-02):1.000680e-01,8:3.339318e-01):1.567820e-01,12:6.623840e-01):2.675908e-02,11:5.053031e-01):2.642340e-01):3.716574e-01):1.709183e-01):4.142923e-01,((22:1.260529e-01,21:5.297584e-02):5.631278e-01,19:1.318180e+00):7.468540e-01):7.204753e-02,1:1.075759e+00);
   tree gen.8393500 = [&U] ((((((34:4.601191e-01,(28:3.204014e-01,(31:9.064982e-01,32:8.629979e-01):2.628043e-02):7.832733e-02):7.218429e-02,24:1.046346e-01):6.011932e-02,23:1.691855e-01):2.038322e-01,((30:1.748195e-01,29:2.103915e-01):1.925544e-01,(33:1.303605e-01,(25:3.314411e-02,26:1.683077e-02):1.003783e-02):2.659065e-01):2.258670e-01):2.440414e-01,(35:4.913732e-01,20:1.081071e+00):3.798720e-01):7.127585e-01,(((22:1.016174e-01,21:4.296940e-02):7.571578e-01,19:1.085971e+00):6.516862e-01,(((27:7.709495e-01,((17:8.902072e-02,18:1.347756e-01):2.011686e-01,16:7.196727e-01):4.322202e+00):9.524441e-02,(14:1.186608e+00,13:8.501142e-01):5.279232e-01):8.975548e-02,((10:6.092022e-01,(9:4.926073e-01,((3:1.084718e-01,15:9.089327e-02):3.045320e-01,6:3.983882e-01):1.873956e-01):2.026583e-01):2.036419e-01,(11:5.537214e-01,((8:3.988649e-01,(4:3.141296e-01,((7:8.586354e-02,2:8.358129e-02):2.802597e-01,5:3.679428e-01):8.263429e-02):9.472475e-02):1.840592e-01,12:5.831892e-01):9.189955e-02):2.000507e-01):3.854861e-01):4.766139e-01):2.277286e-01,1:9.259375e-01);
   tree gen.8394000 = [&U] (((20:1.164322e+00,35:7.053001e-02):5.313329e-01,((((29:2.305218e-01,30:2.090511e-01):2.421951e-01,(((28:3.952648e-01,(32:7.196138e-01,31:8.604795e-01):9.177720e-02):1.864619e-01,(26:1.006212e-02,(24:2.246490e-01,25:3.212417e-02):1.549035e-02):1.296706e-01):7.838734e-02,23:1.533610e-01):6.796335e-03):6.664836e-02,33:5.228824e-01):3.156654e-02,34:4.159124e-01):2.277168e-01):7.200305e-01,(((22:1.849399e-01,21:2.260582e-02):6.305905e-01,19:1.106766e+00):4.926623e-01,(((10:6.019454e-01,(9:5.218756e-01,(6:3.461940e-01,(3:8.534795e-02,15:1.248476e-01):2.902193e-01):1.677941e-01):2.492228e-01):7.156934e-02,((11:5.630465e-01,(8:3.734779e-01,(((7:1.028636e-01,2:7.700118e-02):2.497508e-01,4:3.516079e-01):4.832760e-02,5:3.689525e-01):8.207949e-02):2.069679e-01):3.334804e-02,12:5.235825e-01):2.673603e-01):4.016396e-01,((27:1.552844e+00,(13:7.113469e-01,14:1.033938e+00):3.626928e-01):1.426061e-01,((18:1.173515e-01,17:8.125902e-02):3.782496e-01,16:5.168363e-01):3.644285e+00):1.275022e-01):5.116539e-01):2.044183e-01,1:1.038192e+00);
   tree gen.8394500 = [&U] ((((((31:8.919827e-01,34:3.773920e-01):1.163018e-01,((24:1.010951e-01,28:2.416589e-01):1.426914e-01,32:7.487848e-01):5.081649e-02):6.374252e-02,23:2.720025e-01):1.206091e-01,((26:2.852281e-02,25:8.972499e-02):2.900121e-01,((30:2.925477e-01,29:1.711322e-01):4.353034e-02,33:4.232784e-01):8.438510e-02):9.460379e-02):3.345561e-01,(35:3.467625e-01,20:5.829259e-03):9.340318e-01):8.092262e-01,((27:1.337626e+00,(((13:7.683086e-01,14:1.217491e+00):4.130105e-01,((17:1.055787e-01,18:1.350429e-01):2.849151e-01,16:7.491658e-01):4.165487e+00):2.935873e-01,((10:5.280440e-01,(((15:5.339321e-02,3:1.547488e-01):2.795957e-01,6:3.711199e-01):2.057502e-01,9:5.331333e-01):3.256616e-01):1.580708e-01,(11:4.816525e-01,(((4:4.062328e-01,((7:1.109158e-01,2:1.082594e-01):3.159596e-01,5:3.473713e-01):9.652147e-02):6.423442e-02,8:3.454380e-01):2.000375e-01,12:6.738461e-01):3.285492e-02):2.399454e-01):4.658879e-01):2.872080e-01):1.725928e-01,((22:1.212072e-01,21:1.515408e-01):6.793830e-01,19:1.326557e+00):5.738986e-01):1.976940e-01,1:9.736324e-01);
   tree gen.8395000 = [&U] (((20:6.781682e-01,35:2.982760e-01):7.532426e-01,((((25:2.393730e-02,26:6.233091e-02):7.620313e-02,((28:4.818375e-01,(32:5.353684e-01,31:7.307295e-01):1.573055e-01):7.374301e-02,(24:1.142411e-01,23:1.674393e-01):1.132080e-01):2.299143e-02):1.408629e-01,(29:1.344224e-01,30:1.470467e-01):3.017768e-01):3.967438e-03,(33:6.613507e-01,34:2.082732e-01):1.532464e-01):4.669741e-01):5.687759e-01,(((22:1.326166e-01,21:8.932220e-02):7.567023e-01,19:9.701615e-01):6.365341e-01,(((10:6.327057e-01,(9:5.485442e-01,(6:3.250146e-01,(3:8.970935e-02,15:9.499654e-02):3.050623e-01):1.446109e-01):2.618148e-01):1.139835e-01,(12:5.659828e-01,((8:3.925632e-01,(4:3.695756e-01,((7:1.081201e-01,2:8.093605e-02):2.574407e-01,5:3.254548e-01):7.979213e-02):7.988731e-02):2.008128e-01,11:4.918100e-01):6.845533e-02):2.892109e-01):3.635581e-01,(((13:7.476977e-01,14:1.086773e+00):2.689760e-01,27:1.612761e+00):3.046952e-01,((18:1.674584e-01,17:7.743384e-02):3.949650e-01,16:5.432473e-01):3.973480e+00):1.560652e-01):4.932951e-01):2.087765e-01,1:8.290245e-01);
   tree gen.8395500 = [&U] (((((13:7.316545e-01,14:1.176041e+00):3.899652e-01,(16:5.661648e-01,(17:6.099555e-02,18:1.347314e-01):3.327248e-01):3.843775e+00):3.372840e-01,((10:5.309622e-01,(((15:6.319916e-02,3:1.028634e-01):2.288356e-01,(6:2.120848e-01,27:1.676223e+00):2.238751e-01):1.833954e-01,9:5.612831e-01):2.623273e-01):1.139284e-01,(12:6.172589e-01,(11:5.782769e-01,(8:4.076425e-01,(4:3.925343e-01,(5:3.464742e-01,(7:9.948733e-02,2:1.021043e-01):2.604403e-01):7.884138e-02):6.937602e-02):1.505220e-01):1.102659e-01):2.727827e-01):4.808762e-01):3.815302e-01,((22:9.291720e-02,21:6.128704e-02):8.324584e-01,19:1.071514e+00):6.624166e-01):2.439063e-01,((20:6.015321e-03,35:3.311793e-01):1.013564e+00,((23:2.605117e-01,((32:6.748216e-01,28:3.112966e-01):1.476505e-01,(26:2.554487e-03,(25:2.525321e-02,31:1.011017e+00):6.699768e-03):2.361627e-02):1.288727e-01):2.385706e-02,(24:3.108191e-01,(((30:6.891958e-02,33:3.279525e-02):3.397379e-02,29:3.103186e-01):3.665272e-01,34:6.838392e-01):9.182868e-02):6.977928e-02):5.918192e-01):6.336519e-01,1:1.000747e+00);
   tree gen.8396000 = [&U] (((((25:3.399355e-02,26:1.284510e-02):1.670418e-01,(((32:7.116336e-01,31:7.736761e-01):1.690589e-01,(24:1.913680e-02,28:8.743466e-02):3.031492e-01):7.793444e-02,34:5.151615e-01):5.486399e-02):8.308298e-02,((23:8.169949e-02,29:1.588060e-01):1.035388e-01,(30:1.185808e-02,33:1.210893e-01):1.863970e-01):1.682559e-01):4.119904e-01,(20:9.594424e-01,35:1.943994e-01):1.270513e-01):6.336793e-01,(((22:1.836987e-01,21:9.305410e-02):6.762830e-01,19:8.948666e-01):6.104394e-01,(((18:1.387288e-01,17:7.276285e-02):2.094813e-01,16:7.529419e-01):4.225251e+00,((27:1.488116e+00,(14:1.089927e+00,13:7.700453e-01):3.371839e-01):3.805641e-01,(((12:6.180165e-01,11:4.787818e-01):9.174925e-02,(8:3.028256e-01,((5:3.340177e-01,(7:6.813165e-02,2:1.332693e-01):2.786672e-01):6.728480e-02,4:3.367630e-01):8.781359e-02):1.930772e-01):3.146719e-01,(10:6.207005e-01,(9:5.830794e-01,(6:3.393185e-01,(15:8.895790e-02,3:1.143832e-01):3.034472e-01):1.849825e-01):2.539929e-01):1.367874e-01):4.172400e-01):1.730259e-01):3.589000e-01):2.237026e-01,1:7.880849e-01);
   tree gen.8396500 = [&U] (((20:5.067462e-01,35:3.530242e-01):5.259793e-01,((23:1.873806e-01,(34:1.295484e-01,((29:2.411793e-02,33:1.489510e-01):1.222681e-01,30:1.127296e-01):1.008225e-01):2.004311e-01):5.206857e-03,((24:1.752747e-02,(25:4.241520e-02,26:5.702379e-03):5.456096e-02):2.797777e-01,((32:6.365314e-01,31:8.308177e-01):1.903048e-01,28:3.911022e-01):1.859658e-01):4.234125e-02):4.515287e-01):6.897769e-01,(((22:8.285731e-02,21:6.017391e-02):7.794014e-01,19:9.992639e-01):6.473560e-01,(((10:6.498402e-01,(9:5.156097e-01,(6:3.347642e-01,(3:9.240041e-02,15:9.157776e-02):2.972423e-01):2.731618e-01):2.815243e-01):1.864946e-01,(((8:4.059129e-01,(4:3.806620e-01,((7:1.174591e-01,2:8.310011e-02):2.789568e-01,5:3.497599e-01):8.222811e-02):9.428091e-02):1.499482e-01,12:6.824461e-01):5.090952e-02,11:5.348349e-01):2.536595e-01):3.612752e-01,(((13:7.747997e-01,14:1.150099e+00):2.585257e-01,27:1.661140e+00):3.616921e-01,((18:1.724818e-01,17:9.424963e-02):3.276929e-01,16:5.595434e-01):4.092674e+00):2.621174e-01):5.506433e-01):2.536392e-01,1:8.538931e-01);
   tree gen.8397000 = [&U] (((20:5.239011e-01,35:3.649750e-01):5.437852e-01,((23:1.744564e-01,((30:1.731512e-01,(33:1.146779e-01,29:7.930040e-02):9.162423e-02):5.334486e-02,34:3.577503e-01):1.682073e-01):6.473693e-02,((25:4.412553e-02,(26:1.097942e-02,24:6.101279e-02):4.710150e-04):2.627887e-01,((32:8.316217e-01,31:8.589432e-01):6.874266e-02,28:3.550807e-01):2.321500e-01):8.156688e-02):4.668142e-01):7.131278e-01,(((22:8.566227e-02,21:1.642003e-01):7.549927e-01,19:1.140711e+00):6.831580e-01,(((10:6.718391e-01,(9:5.330646e-01,(6:3.460970e-01,(3:9.552843e-02,15:9.467792e-02):3.073048e-01):1.623366e-01):2.643467e-01):1.043715e-01,((11:5.529406e-01,(8:4.196542e-01,(((7:1.181586e-01,2:8.591328e-02):3.123430e-01,4:3.935485e-01):6.801217e-02,5:3.508088e-01):4.952381e-02):1.851287e-01):6.420475e-02,12:7.055488e-01):2.622466e-01):4.530164e-01,((27:1.717375e+00,((18:1.121554e-01,17:9.744025e-02):3.495259e-01,16:5.784855e-01):4.231223e+00):1.184898e-01,(13:8.010289e-01,14:1.189033e+00):5.268221e-01):3.070906e-01):5.692841e-01):1.640862e-01,1:1.001875e+00);
   tree gen.8397500 = [&U] (((((13:8.303341e-01,14:1.233500e+00):4.776572e-01,(16:7.522667e-01,(17:7.665850e-02,18:1.391290e-01):2.121127e-01):4.869832e+00):2.598698e-01,((10:5.482927e-01,((27:2.099595e+00,(6:3.599490e-01,(15:1.003922e-01,3:1.051424e-01):2.773493e-01):1.402128e-01):5.248696e-02,9:5.796033e-01):2.767108e-01):1.355119e-01,(((8:3.964619e-01,(4:3.970648e-01,(5:3.577831e-01,(7:8.059903e-02,2:1.117304e-01):3.011481e-01):9.551350e-02):7.164045e-02):1.189504e-01,11:5.530878e-01):8.675133e-02,12:5.487168e-01):2.497439e-01):4.169564e-01):4.624955e-01,((22:9.595000e-02,21:8.287798e-02):7.437324e-01,19:1.087405e+00):6.601177e-01):8.477216e-02,((20:1.506878e-01,35:2.806722e-01):9.263638e-01,((((24:3.537548e-01,(29:3.517159e-01,(33:4.490230e-01,30:2.057337e-01):6.645504e-02):1.875802e-01):1.567655e-02,((32:5.853165e-01,(26:1.701152e-02,(31:5.461501e-01,25:3.580940e-02):1.316778e-02):1.621405e-01):1.801466e-01,28:4.583123e-01):6.151711e-02):1.151002e-01,23:1.778741e-01):6.863185e-02,34:4.287130e-01):1.143036e-01):9.480534e-01,1:1.015307e+00);
   tree gen.8398000 = [&U] (((((13:8.144367e-01,14:1.209884e+00):4.685121e-01,(16:6.178615e-01,(17:5.166037e-02,18:1.601856e-01):2.182691e-01):3.809033e+00):3.254988e-01,((10:5.377952e-01,((27:2.277873e+00,(6:3.530575e-01,(15:1.030932e-01,3:1.031293e-01):2.720392e-01):1.862674e-01):3.863557e-02,9:5.827576e-01):2.561970e-01):1.227647e-01,((8:3.888713e-01,(4:3.894626e-01,(5:3.499353e-01,(7:7.905590e-02,2:1.020527e-01):2.999041e-01):5.920493e-02):7.026883e-02):1.429009e-01,(11:5.419100e-01,12:5.542802e-01):7.771215e-02):2.750008e-01):4.003119e-01):4.536407e-01,((22:7.759599e-02,21:1.118545e-01):7.040372e-01,19:1.066585e+00):5.872292e-01):1.369235e-01,((20:3.133293e-01,35:2.752985e-01):8.686286e-01,((((29:1.395297e-01,(34:4.247477e-01,(33:4.404261e-01,30:3.277440e-02):1.082262e-01):1.620124e-01):5.399455e-02,((32:5.741102e-01,(26:1.346780e-02,(25:9.575335e-02,31:5.445671e-01):5.633797e-03):3.017905e-01):1.799556e-01,28:4.495375e-01):6.435513e-02):5.965667e-02,24:3.769736e-01):6.731783e-02,23:2.350640e-01):2.639056e-01):8.145204e-01,1:9.958681e-01);
   tree gen.8398500 = [&U] (((20:7.901552e-01,35:3.153284e-01):2.180294e-01,((34:3.410933e-01,23:1.541442e-01):2.293792e-02,((((31:7.304337e-01,(24:1.225343e-01,32:4.397639e-01):2.288539e-01):4.375154e-02,(26:1.400889e-02,25:1.563482e-02):4.089504e-01):7.552203e-02,(28:3.990186e-01,(29:1.805428e-01,30:3.071278e-01):1.541305e-02):5.033151e-02):2.538780e-01,33:5.504815e-01):4.011128e-02):2.441703e-01):6.518941e-01,(((22:8.896179e-02,21:3.465500e-02):6.264602e-01,19:1.212727e+00):7.322803e-01,(((16:5.783989e-01,(17:1.042518e-01,18:1.407742e-01):3.600168e-01):3.763879e+00,(13:8.180860e-01,14:1.013945e+00):5.412306e-01):1.700953e-01,(27:2.000452e+00,((10:6.178550e-01,((6:3.782879e-01,(15:7.757994e-02,3:9.378794e-02):3.168721e-01):1.987024e-01,9:5.372676e-01):2.306718e-01):7.032148e-02,((((4:3.850411e-01,((7:8.827023e-02,2:8.865008e-02):2.748984e-01,5:3.319951e-01):9.043661e-02):3.776543e-02,8:4.984243e-01):1.976570e-01,11:4.825953e-01):3.711915e-02,12:5.538776e-01):2.679748e-01):4.110096e-01):6.380875e-02):4.430240e-01):2.593347e-01,1:1.023081e+00);
   tree gen.8399000 = [&U] (((20:3.066045e-01,35:3.076202e-01):6.159540e-01,(((29:1.357648e-01,30:3.024630e-01):1.811091e-02,33:3.658257e-01):8.967408e-02,((((32:5.890930e-01,31:7.511501e-01):9.177392e-02,28:4.289099e-01):2.364771e-02,(25:7.379259e-02,26:1.628255e-03):6.368053e-02):1.887283e-01,(34:3.424278e-01,(24:8.770704e-02,23:1.359673e-01):6.581100e-02):1.558784e-01):1.519645e-01):3.562088e-01):7.408981e-01,(((22:1.192454e-01,21:4.792578e-02):7.236676e-01,19:1.050106e+00):5.687340e-01,(((10:5.140025e-01,(9:4.905351e-01,(6:3.297659e-01,(3:1.030862e-01,15:7.151663e-02):2.832352e-01):1.657241e-01):2.812626e-01):1.288550e-01,((11:5.088253e-01,12:5.639126e-01):8.297826e-02,(8:4.206925e-01,((5:3.228202e-01,(7:9.457175e-02,2:9.409003e-02):3.361579e-01):9.763569e-02,4:3.697843e-01):6.176349e-02):1.766054e-01):3.042196e-01):2.858581e-01,((((18:1.375653e-01,17:9.737790e-02):2.754105e-01,16:6.922339e-01):3.861420e+00,(13:7.172801e-01,14:1.094169e+00):5.749401e-01):1.697404e-01,27:1.991702e+00):5.671628e-02):4.906178e-01):1.216453e-01,1:9.663012e-01);
   tree gen.8399500 = [&U] (((20:1.930455e-01,35:3.567488e-02):7.516257e-01,(((29:1.827465e-01,30:2.930376e-01):7.328023e-02,33:5.761754e-01):1.785593e-01,(((24:2.098550e-02,34:3.824522e-01):7.530803e-02,((25:4.795382e-02,((32:4.865335e-01,31:7.706957e-01):1.359635e-01,28:4.400705e-01):4.041017e-02):1.441871e-02,26:5.939998e-03):1.333265e-01):1.930455e-02,23:1.395053e-01):1.559187e-01):2.846058e-01):8.806128e-01,(((22:1.223483e-01,21:6.811533e-02):6.993335e-01,19:1.077431e+00):5.835329e-01,((((18:1.411448e-01,17:9.991175e-02):2.187405e-01,16:7.102464e-01):3.961898e+00,(13:7.359444e-01,14:1.298597e+00):4.830739e-01):3.150497e-01,(((10:6.280021e-01,(9:5.032992e-01,(6:4.200448e-01,(3:1.057686e-01,15:7.337755e-02):2.906052e-01):2.079129e-01):2.363081e-01):1.322079e-01,((11:5.220654e-01,12:5.785214e-01):9.404911e-02,(8:3.951267e-01,((5:3.312203e-01,(7:9.703259e-02,2:9.653833e-02):3.449050e-01):8.386207e-02,4:3.794064e-01):7.758114e-02):1.861199e-01):3.288045e-01):3.158528e-01,27:2.043528e+00):7.884209e-02):5.098227e-01):1.725155e-01,1:9.914452e-01);
   tree gen.8400000 = [&U] (((20:1.330777e+00,(33:4.247864e-01,((((((32:6.956607e-01,28:4.270738e-01):2.794221e-02,31:1.077740e+00):1.967206e-01,(23:1.340125e-01,24:1.584710e-01):7.431170e-02):4.763910e-02,(25:6.675065e-02,26:1.337778e-02):8.427139e-02):4.147676e-02,34:1.989321e-01):6.421184e-02,(30:1.482426e-01,29:1.044424e-01):2.943175e-01):1.368836e-02):1.971690e-01):7.297147e-01,35:6.277116e-01):1.848236e-01,(((22:8.972546e-02,21:9.094426e-02):8.030558e-01,19:1.159120e+00):5.192454e-01,(((27:1.664849e+00,(14:1.226408e+00,13:8.472284e-01):5.107017e-01):1.448392e-01,((17:7.293182e-02,18:1.627104e-01):2.189867e-01,16:7.339883e-01):4.248358e+00):6.056620e-02,((10:4.884812e-01,(9:5.164159e-01,((3:1.173590e-01,15:7.941345e-02):2.364011e-01,6:3.813050e-01):1.817990e-01):3.309970e-01):1.455690e-01,((11:4.590494e-01,12:6.521781e-01):1.129031e-01,(8:3.810333e-01,((5:3.867066e-01,(7:9.767428e-02,2:1.019686e-01):2.538614e-01):8.207535e-02,4:3.706518e-01):7.002466e-02):1.660489e-01):2.828504e-01):3.425809e-01):7.333559e-01):2.455897e-01,1:8.576460e-01);
   tree gen.8400500 = [&U] ((35:8.369972e-01,(20:1.463966e+00,((25:5.426075e-02,26:5.135723e-03):1.150827e-01,(34:2.703038e-01,(((29:1.623493e-01,30:3.466568e-01):8.910880e-02,33:6.558713e-01):6.014274e-03,((23:1.784741e-01,24:1.559437e-01):9.164205e-02,((32:6.611614e-01,31:7.484422e-01):1.057267e-01,28:3.095415e-01):1.698540e-01):1.115363e-01):6.881940e-03):9.206475e-02):1.689551e-01):1.734045e-01):8.786305e-01,(((22:1.009313e-01,21:7.536488e-02):4.892447e-01,19:1.057796e+00):7.391703e-01,(((((((3:1.006138e-01,15:7.716277e-02):2.823733e-01,6:3.898524e-01):1.845231e-01,9:4.896789e-01):2.542154e-01,10:5.819249e-01):7.795702e-02,((((5:3.137583e-01,(7:8.340134e-02,2:9.525793e-02):3.305039e-01):3.798201e-02,4:3.493374e-01):4.971235e-02,8:4.053463e-01):2.693973e-01,(12:6.423055e-01,11:4.238681e-01):7.955177e-02):2.566710e-01):3.814598e-01,(13:7.731836e-01,14:1.074835e+00):5.915722e-01):1.505380e-01,((16:7.461715e-01,(17:4.853406e-02,18:1.629169e-01):2.374003e-01):3.719332e+00,27:3.016870e-01):6.563542e-01):3.327613e-01):1.924071e-01,1:7.978596e-01);
   tree gen.8401000 = [&U] (((20:2.626854e-01,35:5.810209e-02):1.213805e+00,((((28:3.001023e-01,24:5.301957e-03):2.400132e-01,(32:5.384291e-01,31:9.449566e-01):9.888095e-02):9.411857e-02,(34:4.665844e-01,(((26:2.653645e-03,33:4.487683e-01):2.472604e-03,25:8.103180e-02):1.275416e-02,23:7.297812e-02):8.239056e-02):2.104177e-02):2.353792e-01,(30:2.221339e-01,29:2.669858e-01):8.964206e-02):2.564614e-01):7.862930e-01,(((22:8.344015e-02,21:8.841497e-02):7.829590e-01,19:1.203369e+00):6.949829e-01,(((((18:1.769975e-01,17:8.124044e-02):1.974024e-01,16:6.524729e-01):4.264973e+00,27:2.131513e+00):4.249414e-02,(14:1.218266e+00,13:7.533132e-01):6.207327e-01):1.187047e-01,((11:4.821842e-01,(12:6.689215e-01,(8:3.613304e-01,(((7:9.754755e-02,2:1.030964e-01):3.016827e-01,5:3.471121e-01):7.349821e-02,4:3.673460e-01):7.570364e-02):1.516472e-01):7.361548e-02):2.579651e-01,(10:6.027597e-01,(9:5.291307e-01,(6:3.843045e-01,(15:4.772536e-02,3:1.641057e-01):2.364304e-01):1.612646e-01):3.274435e-01):2.033937e-01):3.904465e-01):5.073516e-01):2.474353e-01,1:8.862130e-01);
   tree gen.8401500 = [&U] (((((30:1.539803e-01,29:1.601554e-01):2.847287e-01,(((28:4.475141e-01,(32:6.171511e-01,31:7.841729e-01):1.860160e-01):6.085187e-02,34:5.042111e-01):7.130697e-02,24:4.060982e-01):4.808283e-02):7.790680e-03,(((26:2.990492e-02,25:1.850284e-02):2.677215e-02,23:1.696903e-02):2.096547e-01,33:6.249463e-01):4.297317e-03):4.925914e-01,(20:1.916270e-01,35:3.371999e-02):9.101537e-01):5.928635e-01,(((22:7.416377e-02,21:1.074505e-01):6.627901e-01,19:9.915716e-01):7.715406e-01,(((18:1.302002e-01,17:6.915244e-02):2.515216e-01,16:7.203422e-01):4.018214e+00,(((13:8.181247e-01,14:1.099721e+00):5.871778e-01,27:1.749597e+00):1.792055e-01,((10:5.526217e-01,(9:4.908309e-01,(6:4.013086e-01,(3:1.042637e-01,15:8.712051e-02):2.550209e-01):1.891629e-01):2.405894e-01):1.455556e-01,((8:4.007432e-01,(4:3.279756e-01,((7:1.001996e-01,2:9.312181e-02):3.426355e-01,5:3.336236e-01):9.900216e-02):6.799792e-02):1.981812e-01,(11:5.534973e-01,12:5.867448e-01):8.011073e-02):2.584323e-01):3.908344e-01):2.139563e-01):2.800933e-01):1.741552e-01,1:1.040139e+00);
   tree gen.8402000 = [&U] ((((((32:5.383905e-01,31:1.002110e+00):3.264201e-02,24:1.725262e-01):7.157558e-02,28:3.524995e-01):2.323007e-01,((26:9.697330e-03,25:1.744369e-02):2.837941e-01,(34:2.779802e-01,(((30:2.007160e-01,33:4.004462e-01):1.643422e-02,29:2.458214e-01):8.502915e-02,23:7.948219e-02):1.254281e-01):3.798557e-03):2.830320e-02):2.641348e-01,(35:6.345076e-01,20:7.187389e-01):3.994398e-01):8.191108e-01,((((10:4.827009e-01,(((15:9.220673e-02,3:9.691708e-02):2.968435e-01,6:3.569998e-01):1.592965e-01,9:5.008459e-01):2.386230e-01):1.300789e-01,((12:6.190854e-01,((((7:8.338225e-02,2:1.250168e-01):2.765601e-01,5:3.260155e-01):6.166327e-02,4:3.198495e-01):5.514094e-02,8:4.194742e-01):1.277594e-01):7.316364e-02,11:5.123222e-01):2.074283e-01):3.769303e-01,(27:1.445944e+00,((13:6.821443e-01,14:1.140598e+00):3.769914e-01,((17:4.803885e-02,18:1.384931e-01):2.543917e-01,16:5.817115e-01):3.560541e+00):2.169370e-01):6.223957e-02):3.183073e-01,((22:9.171441e-02,21:7.646532e-02):5.618596e-01,19:1.119112e+00):6.306874e-01):2.006602e-01,1:9.322300e-01);
   tree gen.8402500 = [&U] ((35:1.028506e+00,((((((25:9.140900e-02,26:6.073103e-02):3.728287e-01,(30:1.942442e-01,(28:2.674724e-01,29:2.371889e-01):7.880480e-02):1.928571e-01):9.637859e-02,((32:6.957099e-01,31:7.655850e-01):1.200788e-01,24:2.782530e-01):9.806779e-02):1.863416e-01,(33:3.040875e-01,23:8.076017e-02):1.414649e-01):5.945911e-03,34:4.538474e-01):1.863297e-01,20:1.263496e+00):3.567845e-02):8.067488e-01,((((14:1.209322e+00,13:8.989030e-01):4.123459e-01,(16:8.869163e-01,(18:1.148417e-01,17:9.384585e-02):1.512253e-01):4.216958e+00):1.909916e-01,(((((3:9.266420e-02,15:8.218035e-02):2.588955e-01,6:3.988184e-01):2.101650e-01,(9:4.338713e-01,27:1.654606e+00):5.566707e-02):2.931266e-01,10:5.259012e-01):1.699727e-01,((8:4.363665e-01,(4:3.271562e-01,(5:3.365553e-01,(7:9.350382e-02,2:9.040498e-02):2.957286e-01):8.059286e-02):8.608985e-02):1.471519e-01,(11:4.699138e-01,12:5.731031e-01):1.044347e-01):2.655326e-01):3.349088e-01):5.344026e-01,((22:1.052887e-01,21:1.053581e-01):8.057473e-01,19:1.000929e+00):5.164899e-01):2.624634e-01,1:8.611892e-01);
   tree gen.8403000 = [&U] (((20:6.628867e-01,35:6.483230e-02):4.184973e-01,(((33:2.925625e-01,23:5.858073e-02):9.372583e-02,(((26:4.656873e-03,25:5.236059e-02):8.529163e-02,(34:1.757221e-01,31:6.772552e-01):2.738035e-01):1.096369e-01,(32:8.295429e-01,(24:4.624669e-02,28:2.100785e-01):2.026839e-01):5.047231e-02):1.482250e-01):4.424102e-02,(30:1.950567e-01,29:1.696373e-01):7.340310e-02):4.577797e-01):6.920715e-01,(((22:4.231055e-02,21:9.223080e-02):7.539870e-01,19:1.364919e+00):4.620714e-01,(((((18:1.440118e-01,17:6.605341e-02):2.705145e-01,16:6.966404e-01):3.709345e+00,(14:1.207448e+00,13:7.676299e-01):5.101565e-01):2.502536e-01,27:6.985120e-01):8.307391e-02,((((8:3.471927e-01,(4:3.640839e-01,(5:3.651530e-01,(7:1.123869e-01,2:1.128401e-01):2.594711e-01):8.122184e-02):6.664355e-02):1.780466e-01,11:5.350270e-01):1.108296e-01,12:6.234931e-01):2.645088e-01,(10:6.077590e-01,(9:5.608734e-01,(6:3.830566e-01,(15:4.824684e-02,3:1.113985e-01):2.423671e-01):2.146079e-01):2.573472e-01):9.865289e-02):4.609573e-01):5.290896e-01):1.425407e-01,1:9.141676e-01);
   tree gen.8403500 = [&U] (((20:1.099649e+00,35:2.474131e-01):2.206432e-01,(((((25:3.702061e-02,26:1.244663e-02):2.004198e-01,((30:1.905570e-01,29:2.537388e-01):7.277524e-02,28:1.609038e-01):3.340535e-02):1.334469e-01,((24:1.937947e-01,32:4.804800e-01):6.614048e-02,31:7.539986e-01):1.716368e-01):9.545527e-02,(33:3.500532e-01,23:4.841346e-02):1.429400e-01):9.160794e-02,34:1.205884e-01):3.729248e-01):6.036451e-01,((((14:1.196031e+00,13:7.992132e-01):5.176350e-01,(16:8.389649e-01,(18:1.379194e-01,17:8.166600e-02):6.883567e-02):4.182428e+00):2.007074e-01,(((((3:9.164577e-02,15:8.127713e-02):2.560501e-01,6:3.949969e-01):2.120434e-01,(9:3.271202e-01,27:1.636421e+00):1.976337e-01):2.267295e-01,10:5.796738e-01):8.126026e-02,(((8:3.678507e-01,(4:4.120865e-01,(5:3.328564e-01,(7:1.153174e-01,2:8.941137e-02):3.000434e-01):6.551731e-02):7.616438e-02):1.413027e-01,12:5.638651e-01):6.457042e-02,11:4.738565e-01):2.358401e-01):3.735238e-01):4.524005e-01,((22:9.124196e-02,21:7.601776e-02):7.468544e-01,19:9.899284e-01):6.222817e-01):1.709109e-01,1:8.517242e-01);
   tree gen.8404000 = [&U] ((((((30:2.489631e-01,29:2.018062e-01):7.809948e-02,(23:1.781509e-01,(34:4.861084e-01,33:3.563005e-01):9.011362e-02):7.566262e-02):2.278421e-02,((((32:7.261330e-01,24:2.300223e-01):1.710334e-02,31:1.221996e+00):3.421589e-02,28:3.468341e-01):7.002053e-02,(26:6.062955e-03,25:2.818082e-02):1.403645e-01):1.595514e-01):3.813377e-01,20:8.692753e-01):2.547929e-01,35:6.468490e-01):5.657575e-01,(((((17:9.456082e-02,18:1.242049e-01):2.278825e-01,16:6.252689e-01):3.903707e+00,((13:7.217195e-01,14:1.198303e+00):4.609282e-01,27:1.556643e+00):8.853890e-03):3.179776e-01,((10:5.543841e-01,(((15:8.890533e-02,3:7.696700e-02):2.517115e-01,6:4.194392e-01):2.273133e-01,9:5.430557e-01):2.663825e-01):1.108892e-01,(12:5.753747e-01,(11:5.365663e-01,((4:3.387954e-01,((7:9.061952e-02,2:9.374059e-02):3.253319e-01,5:3.453267e-01):9.325676e-02):8.070187e-02,8:3.561739e-01):1.635688e-01):8.235834e-02):2.420598e-01):3.259491e-01):4.802866e-01,((22:1.309381e-01,21:9.465056e-02):6.912856e-01,19:1.185402e+00):5.279520e-01):1.265990e-01,1:1.011240e+00);
   tree gen.8404500 = [&U] (((20:8.931922e-01,(23:1.858362e-01,((32:7.159987e-01,((((26:6.492628e-03,25:6.895996e-02):3.757018e-02,28:3.583345e-01):4.757431e-02,31:1.079199e+00):8.683205e-03,24:1.555150e-01):2.742198e-02):1.182687e-01,((34:1.263248e-01,30:1.788585e-01):8.704530e-02,(29:1.989897e-01,33:4.884325e-01):2.678243e-02):1.061709e-01):1.016734e-01):1.333773e-01):7.976677e-02,35:9.627785e-01):7.404544e-01,((((13:6.859444e-01,14:1.257721e+00):4.404340e-01,(27:1.069446e+00,((17:9.324107e-02,18:1.224715e-01):2.247020e-01,16:6.165423e-01):3.849225e+00):1.837035e-02):1.578452e-01,((10:5.466468e-01,(((15:8.766451e-02,3:9.424938e-02):2.636344e-01,6:4.135853e-01):2.241408e-01,9:5.354765e-01):2.626647e-01):1.044361e-01,(12:5.673444e-01,(11:5.290776e-01,((4:3.340670e-01,((7:1.074628e-01,2:9.243228e-02):3.207914e-01,5:3.739769e-01):8.116345e-02):7.957554e-02,8:3.704921e-01):1.772290e-01):8.120889e-02):2.386815e-01):4.493366e-01):5.274760e-01,((22:5.323349e-02,21:9.332956e-02):6.816376e-01,19:1.064422e+00):5.205836e-01):1.248321e-01,1:9.971263e-01);
   tree gen.8405000 = [&U] ((((((23:2.235412e-01,((32:7.006776e-01,((31:1.035609e+00,28:3.323772e-01):6.045147e-02,24:2.156139e-01):4.376781e-02):2.196872e-02,(25:7.069724e-02,26:3.330881e-03):8.338344e-03):1.150569e-01):5.623667e-02,(34:2.463004e-02,33:3.318034e-01):4.565090e-01):1.046059e-01,(30:1.689394e-01,29:1.799316e-01):2.210734e-01):2.001854e-01,20:9.616461e-01):1.161539e-01,35:6.183008e-01):6.820134e-01,(((((17:8.947498e-02,18:1.127201e-01):2.156261e-01,16:5.916396e-01):3.693751e+00,((13:6.612950e-01,14:1.206920e+00):4.204822e-01,27:2.172657e+00):5.567547e-02):1.643476e-01,((10:5.245672e-01,(((15:8.412366e-02,3:9.044256e-02):2.740373e-01,6:3.968802e-01):1.785991e-01,9:5.138481e-01):2.520554e-01):1.894142e-01,(12:5.444288e-01,(((4:3.205737e-01,((7:1.031223e-01,2:9.639899e-02):3.078343e-01,5:2.959040e-01):7.788519e-02):7.636141e-02,8:3.555276e-01):1.884518e-01,11:5.077077e-01):7.195254e-02):2.306750e-01):4.505037e-01):5.061708e-01,((22:1.065371e-01,21:9.166015e-02):8.323923e-01,19:1.021429e+00):4.995567e-01):2.421247e-01,1:9.568514e-01);
   tree gen.8405500 = [&U] (((((23:2.357875e-01,((26:2.480993e-03,25:6.781184e-02):2.044918e-02,(31:1.222102e+00,(28:3.697491e-01,(32:6.722626e-01,24:6.728064e-02):2.406850e-02):1.233215e-01):6.240688e-02):2.852401e-02):2.920520e-02,(34:1.737272e-02,33:1.699813e-01):3.788568e-01):1.337838e-01,(30:2.894518e-01,29:1.897888e-01):1.599872e-01):2.853605e-01,(20:1.007726e+00,35:8.832147e-01):7.399035e-02):7.260062e-01,((((((17:9.437669e-02,18:1.131453e-01):2.236601e-01,16:7.584340e-01):4.093305e+00,(13:6.975228e-01,14:1.273039e+00):4.615221e-01):4.969255e-02,27:2.103871e+00):2.699677e-01,((10:5.533046e-01,(((15:8.930031e-02,3:9.539728e-02):2.565688e-01,6:4.186225e-01):1.883833e-01,9:5.419983e-01):2.348878e-01):8.440803e-02,(12:5.540277e-01,(11:5.355215e-01,((4:3.381357e-01,((7:1.119529e-01,2:9.770299e-02):3.246984e-01,5:3.114775e-01):8.215198e-02):8.054472e-02,8:3.750044e-01):2.075421e-01):3.957502e-02):2.515854e-01):4.761697e-01):5.431657e-01,((22:1.123735e-01,21:5.197693e-02):5.949776e-01,19:1.267781e+00):4.767162e-01):2.553890e-01,1:8.844728e-01);
   tree gen.8406000 = [&U] ((((((34:2.720116e-02,33:1.431674e-01):4.258677e-01,(28:4.648443e-01,((32:6.406503e-01,24:2.206049e-02):2.071370e-01,31:9.703084e-01):2.318992e-01):1.874203e-02):5.674714e-02,(23:5.544649e-02,(26:2.338262e-03,25:6.462308e-02):6.385278e-02):1.292958e-01):8.230693e-02,((20:9.603393e-01,30:1.069922e-01):8.804670e-02,29:2.399586e-01):1.294815e-01):2.719418e-01,35:8.779780e-01):6.918667e-01,((((13:7.548169e-01,14:1.213176e+00):4.466694e-01,(27:1.765860e+00,((17:8.993876e-02,18:1.425418e-01):2.940032e-01,16:6.503654e-01):3.731783e+00):1.546930e-01):2.403197e-01,((10:5.272862e-01,(((15:8.510109e-02,3:9.091135e-02):2.445040e-01,6:3.989373e-01):1.791803e-01,9:5.165116e-01):2.238426e-01):1.556321e-01,((((4:3.221448e-01,((7:1.068866e-01,2:8.700866e-02):2.836686e-01,5:2.968306e-01):7.174158e-02):6.311157e-02,8:3.573704e-01):1.977186e-01,11:5.137645e-01):7.261179e-02,12:5.279753e-01):2.342884e-01):4.218610e-01):4.626346e-01,((22:7.738441e-02,21:5.888750e-02):6.171357e-01,19:1.106284e+00):7.281029e-01):2.741264e-01,1:8.360164e-01);
   tree gen.8406500 = [&U] (((((13:7.103836e-01,14:1.003360e+00):6.098603e-01,(16:8.174288e-01,(17:1.436199e-01,18:1.043769e-01):2.280211e-01):4.527861e+00):2.101195e-01,((10:5.834738e-01,(9:5.743684e-01,((27:1.390662e+00,6:2.288745e-01):1.941963e-01,(15:7.253082e-02,3:1.102818e-01):2.239593e-01):2.378922e-01):3.344448e-01):1.449824e-01,(11:5.150584e-01,(12:5.757818e-01,(8:4.594952e-01,(4:3.731683e-01,(5:3.608778e-01,(7:1.103038e-01,2:8.956756e-02):2.924936e-01):8.899298e-02):4.450846e-02):1.635393e-01):7.734920e-02):2.873990e-01):4.126185e-01):5.400315e-01,((22:8.924756e-02,21:7.676470e-02):7.932509e-01,19:1.158521e+00):5.614236e-01):3.255583e-01,((20:1.030992e+00,((((((31:9.011289e-01,32:7.437291e-01):1.389598e-01,34:6.138603e-01):4.287439e-02,28:4.814174e-01):2.006434e-01,24:4.495765e-01):2.130526e-02,((33:7.872681e-01,(25:5.300970e-02,26:2.159933e-02):2.392645e-01):1.742857e-02,23:1.207560e-01):4.759865e-02):6.360064e-02,(29:1.574582e-01,30:2.457927e-01):5.719521e-02):2.372578e-01):3.718720e-01,35:3.304479e-01):6.066159e-01,1:9.278302e-01);
   tree gen.8407000 = [&U] ((((((((29:2.637438e-02,34:1.067109e-01):1.654100e-01,30:2.227979e-01):5.155130e-02,23:1.687487e-01):1.116087e-01,(28:4.487050e-01,(25:1.597459e-02,(26:2.604705e-02,24:2.630646e-02):6.833109e-03):3.043208e-01):2.452886e-02):4.522850e-02,(31:6.543230e-01,32:7.651851e-01):2.031475e-01):4.900363e-02,33:6.105190e-01):1.456330e-01,(20:7.062401e-01,35:3.471683e-01):7.780619e-01):9.027185e-01,(((22:1.063901e-01,21:5.455361e-02):8.383973e-01,19:8.619896e-01):6.596306e-01,((((((3:1.133435e-01,15:6.073424e-02):2.468305e-01,6:3.401027e-01):1.763481e-01,9:4.837578e-01):2.437460e-01,10:5.051827e-01):1.918658e-01,(11:4.415057e-01,(12:5.154492e-01,((4:3.580234e-01,(5:3.454139e-01,(7:1.082889e-01,2:7.855686e-02):2.660022e-01):7.426335e-02):4.874517e-02,8:3.638651e-01):1.881150e-01):5.396971e-02):1.746254e-01):3.392587e-01,((16:4.499683e-01,(17:5.864840e-02,18:1.390742e-01):3.907270e-01):4.250317e+00,(27:1.175385e+00,(13:7.911725e-01,14:1.034884e+00):3.155275e-01):1.617205e-01):3.155641e-01):5.212449e-01):1.813397e-01,1:1.013292e+00);
   tree gen.8407500 = [&U] (((((34:3.534853e-01,33:3.548260e-01):1.638182e-01,(((28:5.293982e-01,(32:8.104785e-01,24:4.910432e-02):3.644255e-02):1.481073e-01,31:1.136402e+00):1.510769e-01,((23:1.515847e-03,29:2.434381e-02):1.587525e-01,30:1.674292e-01):2.010361e-01):2.210848e-02):6.318753e-02,(26:1.014339e-02,25:2.191865e-02):9.761055e-02):3.137150e-01,(35:2.045986e-01,20:6.187090e-01):6.819722e-01):8.301480e-01,((((13:8.273215e-01,14:1.323385e+00):5.772758e-01,(27:2.062072e+00,((17:8.070905e-02,18:1.480182e-01):2.370476e-01,16:7.503026e-01):4.435789e+00):4.549174e-02):2.674382e-01,((10:5.646368e-01,(((15:6.633921e-02,3:9.917001e-02):2.521499e-01,6:4.351780e-01):1.954576e-01,9:5.634330e-01):3.482000e-01):1.314894e-01,(11:5.645447e-01,(((((7:9.462259e-02,2:9.491279e-02):3.375527e-01,5:3.273828e-01):7.083669e-02,4:3.555753e-01):9.822322e-02,8:3.898350e-01):1.593646e-01,12:6.664565e-01):8.926335e-02):2.980415e-01):4.261511e-01):6.041155e-01,((22:6.948824e-02,21:4.728372e-02):7.925178e-01,19:1.206782e+00):5.929509e-01):2.496768e-01,1:9.119627e-01);
   tree gen.8408000 = [&U] (((((23:4.555958e-02,30:1.215439e-01):2.289011e-01,(34:3.208982e-01,(33:3.388589e-01,29:3.739151e-02):1.654023e-01):1.024522e-01):6.514284e-02,((28:4.623959e-01,(25:2.127796e-02,26:9.846893e-03):2.057931e-02):1.556707e-01,(31:1.103185e+00,(32:4.969811e-01,24:4.766899e-02):2.605967e-01):1.625971e-01):1.084848e-01):3.165140e-01,(35:5.954736e-02,20:5.484121e-01):7.377124e-01):9.648043e-01,((((13:8.031387e-01,14:1.284702e+00):5.476699e-01,(27:1.011582e+00,((17:7.834991e-02,18:1.436916e-01):2.773546e-01,16:7.283711e-01):4.246417e+00):4.827206e-01):3.276592e-01,((10:5.481323e-01,(((15:6.440010e-02,3:1.436323e-01):3.080702e-01,6:4.224576e-01):1.735332e-01,9:5.469637e-01):3.380220e-01):9.290856e-02,(12:6.469758e-01,(((4:3.451817e-01,((7:9.185675e-02,2:9.213846e-02):2.917981e-01,5:3.489051e-01):1.030300e-01):8.169826e-02,8:4.548111e-01):3.064643e-01,11:5.480429e-01):5.848620e-02):3.049728e-01):4.796147e-01):5.050924e-01,((22:8.908297e-02,21:4.394636e-02):7.693523e-01,19:1.171508e+00):5.756188e-01):2.423787e-01,1:8.853058e-01);
   tree gen.8408500 = [&U] (((20:1.350702e-01,35:4.243180e-01):8.006859e-01,((33:3.365168e-01,((((25:5.900012e-02,26:2.843974e-02):1.011581e-01,34:3.602613e-02):1.581800e-01,30:1.845062e-01):2.727329e-02,29:1.959549e-01):7.595254e-02):1.614755e-01,(((32:7.688149e-01,31:7.490496e-01):2.067990e-01,(28:4.582651e-01,24:1.692812e-01):2.787006e-02):1.221358e-01,23:2.352799e-01):6.733456e-02):3.044711e-01):6.777320e-01,(((22:8.965210e-02,21:6.471184e-02):6.659134e-01,19:1.171089e+00):4.706699e-01,((((18:1.517728e-01,17:6.577154e-02):2.546011e-01,16:6.199235e-01):3.655301e+00,((14:1.218793e+00,13:6.713052e-01):2.882791e-01,27:1.234086e+00):1.100629e-01):3.000094e-01,(((8:3.640821e-01,(((7:8.816861e-02,2:8.509622e-02):2.733350e-01,5:3.205573e-01):1.091198e-01,4:3.265525e-01):7.942074e-02):2.349747e-01,(12:5.966659e-01,11:4.935070e-01):4.434118e-02):2.569816e-01,(10:5.463416e-01,(9:4.949725e-01,(6:3.615173e-01,(15:6.574735e-02,3:9.877157e-02):2.978277e-01):2.259876e-01):2.491185e-01):1.659045e-01):3.154613e-01):4.741859e-01):1.472466e-01,1:9.457458e-01);
   tree gen.8409000 = [&U] (((20:7.133105e-01,35:4.214588e-01):4.930921e-01,((((25:1.779022e-02,26:2.824810e-02):9.433910e-02,33:3.098826e-01):1.415118e-01,(30:2.269869e-01,(34:3.370409e-03,29:2.259332e-02):1.712110e-01):1.106993e-01):1.718345e-01,((28:4.485835e-01,(32:7.636343e-01,31:7.440021e-01):1.142257e-01):1.213128e-01,(23:2.336945e-01,24:1.677515e-01):1.281542e-01):1.785295e-01):3.594378e-01):7.749310e-01,(((22:8.904799e-02,21:8.689010e-02):6.614262e-01,19:1.163197e+00):7.529484e-01,((((18:1.507501e-01,17:6.532835e-02):2.528855e-01,16:6.157462e-01):3.630670e+00,((14:1.210580e+00,13:6.667816e-01):2.863366e-01,27:1.225770e+00):2.413687e-01):9.240787e-02,((((8:3.616287e-01,(((7:7.305770e-02,2:8.452281e-02):2.714932e-01,5:3.221461e-01):8.993656e-02,4:3.576174e-01):7.888557e-02):1.485370e-01,12:5.926453e-01):4.908740e-02,11:4.126562e-01):2.577491e-01,(10:5.426601e-01,(9:5.515637e-01,(6:3.590813e-01,(15:6.530431e-02,3:9.810601e-02):2.958208e-01):2.466179e-01):2.140410e-01):1.533963e-01):3.801104e-01):6.741064e-01):1.347965e-01,1:8.911337e-01);
   tree gen.8409500 = [&U] (((((31:6.703427e-01,32:4.590592e-01):2.354216e-01,28:4.130992e-01):1.788757e-01,(24:4.166723e-01,((34:9.371055e-02,33:1.713880e-01):3.819455e-01,(23:1.355012e-01,((29:2.685629e-01,30:1.058283e-01):2.742489e-01,(26:4.193747e-03,25:5.005318e-02):3.560998e-01):3.207752e-02):4.091132e-02):1.011264e-02):5.369319e-02):3.266405e-01,(35:2.090882e-01,20:1.381167e-01):1.209709e+00):8.197784e-01,(((22:1.581030e-01,21:4.581796e-02):8.199611e-01,19:1.167021e+00):5.429634e-01,(27:1.580430e+00,((((18:1.167060e-01,17:9.928063e-02):3.160224e-01,16:6.657615e-01):4.183838e+00,(13:8.730577e-01,14:1.359140e+00):5.308083e-01):2.604653e-01,((10:5.899405e-01,(9:6.009206e-01,(6:3.748695e-01,(3:1.428706e-01,15:6.998954e-02):3.557366e-01):2.666526e-01):2.560507e-01):1.198186e-01,((12:6.998296e-01,(((5:3.629810e-01,(7:1.102107e-01,2:8.751650e-02):2.954049e-01):9.207519e-02,4:3.446113e-01):8.486774e-02,8:3.927162e-01):1.813494e-01):7.877133e-02,11:5.678069e-01):2.696710e-01):4.909047e-01):2.519847e-01):3.311917e-01):1.717589e-01,1:9.959825e-01);
   tree gen.8410000 = [&U] ((((25:4.739156e-02,26:1.530272e-02):1.336820e-01,((((29:2.742546e-01,30:2.585036e-01):1.760116e-01,33:6.593820e-01):1.044372e-02,34:3.467151e-01):4.778868e-02,((23:2.927502e-01,(31:9.827017e-01,(32:6.249806e-01,28:4.439540e-01):2.511916e-02):1.079618e-01):4.050145e-03,24:1.088927e-01):2.562082e-01):1.870512e-02):2.967490e-01,(20:9.848724e-01,35:9.162606e-02):2.539527e-01):7.710562e-01,(((22:1.219555e-01,21:3.669960e-02):6.317130e-01,19:9.725556e-01):7.221954e-01,((((((3:1.288526e-01,15:4.960131e-02):3.334223e-01,6:3.626679e-01):1.607805e-01,9:5.836238e-01):2.137184e-01,10:5.512203e-01):1.365076e-01,(((4:3.860287e-01,((7:7.873525e-02,2:8.545596e-02):2.950314e-01,5:3.727093e-01):9.741328e-02):5.337161e-02,8:3.659895e-01):1.639320e-01,(12:6.297033e-01,11:6.001569e-01):1.003552e-01):3.743218e-01):3.948937e-01,((27:1.556778e+00,(13:8.604910e-01,14:1.160866e+00):2.591970e-01):2.163187e-01,(16:4.851658e-01,(17:7.004124e-02,18:1.617924e-01):3.978451e-01):4.002614e+00):3.455674e-01):5.289055e-01):1.689566e-01,1:9.802229e-01);
   tree gen.8410500 = [&U] (((((13:7.598579e-01,14:1.178505e+00):5.807769e-01,(16:7.176197e-01,(17:6.407121e-02,18:1.973271e-01):2.351815e-01):4.347235e+00):2.368499e-01,((10:6.339649e-01,(9:5.310898e-01,((27:1.520104e+00,6:6.452932e-03):3.682465e-01,(15:5.988752e-02,3:9.101937e-02):2.779376e-01):2.205511e-01):2.659194e-01):1.399626e-01,((8:4.041671e-01,(4:3.450502e-01,(5:3.033350e-01,(7:1.451131e-01,2:6.589757e-02):2.933140e-01):7.662142e-02):6.552297e-02):1.399172e-01,(11:4.837729e-01,12:5.880925e-01):6.875261e-02):3.405259e-01):3.678502e-01):5.179629e-01,((22:1.254216e-01,21:9.955658e-02):7.905977e-01,19:9.059914e-01):7.441171e-01):1.414195e-01,(23:1.403244e-01,((20:3.626787e-01,35:3.736132e-02):1.077602e+00,((34:3.394755e-01,33:2.210048e-01):3.845841e-01,((25:3.475701e-02,26:3.221684e-02):1.541017e-01,(((29:1.268162e-01,28:3.318746e-01):3.243069e-02,30:1.986328e-01):1.344499e-01,(24:3.212514e-01,(32:4.283405e-01,31:8.537641e-01):2.077716e-01):2.552942e-02):1.264832e-01):5.669083e-02):1.866463e-02):3.382445e-03):1.020178e+00,1:1.335626e+00);
   tree gen.8411000 = [&U] (((((((31:1.031574e+00,32:7.407500e-01):1.769703e-01,28:4.015166e-01):1.300736e-01,(34:2.203052e-01,24:1.154095e-01):2.074753e-01):6.919505e-02,(23:2.112851e-03,20:1.090497e+00):2.354901e-01):7.828821e-03,((29:2.021801e-01,(33:2.806427e-01,30:1.803071e-01):4.321964e-02):9.135369e-02,(25:4.610443e-02,26:3.849685e-02):2.583162e-01):9.051213e-02):7.261634e-01,35:5.963478e-01):4.651535e-01,((((14:1.141602e+00,13:6.051901e-01):7.034498e-01,(16:8.356605e-01,(18:1.223574e-01,17:1.019667e-01):1.108160e-01):4.268935e+00):1.929548e-01,(((((3:9.751056e-02,15:7.946306e-02):3.443583e-01,6:3.331456e-01):1.539503e-01,(9:2.135311e-01,27:1.730895e+00):3.589603e-01):2.829022e-01,10:5.208603e-01):1.538099e-01,(11:5.161624e-01,(12:6.064779e-01,(8:3.795588e-01,(((7:1.115229e-01,2:6.794255e-02):2.836597e-01,5:3.591047e-01):6.978440e-02,4:3.507520e-01):7.419827e-02):1.400216e-01):6.117002e-02):2.090429e-01):3.635544e-01):4.585548e-01,((22:8.933285e-02,21:1.492807e-01):6.253479e-01,19:1.243557e+00):5.871143e-01):2.502286e-01,1:9.738817e-01);
   tree gen.8411500 = [&U] (((((((25:4.222848e-02,26:1.167804e-02):5.959223e-02,32:3.139071e-01):3.387452e-01,24:1.240782e-01):8.381642e-02,31:9.510448e-01):1.516630e-01,(((28:1.709201e-01,29:6.181335e-02):7.041553e-02,30:1.823601e-01):6.943246e-02,33:6.399767e-01):7.916087e-02):2.017901e-01,(23:2.218733e-01,((35:4.748817e-01,34:1.138776e-01):2.662078e-01,20:1.115099e+00):5.820511e-02):5.620957e-03):9.715837e-01,((((27:1.574093e+00,(13:6.786791e-01,14:1.208813e+00):6.349514e-01):3.387140e-02,((10:5.586858e-01,(((15:6.636352e-02,3:1.314315e-01):2.651431e-01,6:4.115720e-01):2.389702e-01,9:5.212415e-01):2.602416e-01):1.343778e-01,(((((7:9.562854e-02,2:8.669572e-02):3.103314e-01,(5:3.282948e-01,4:3.472340e-01):2.539946e-02):9.051812e-02,8:4.137106e-01):1.811681e-01,11:5.251479e-01):7.836087e-02,12:6.179304e-01):1.800394e-01):3.469500e-01):1.551900e-01,((17:8.174476e-02,18:1.393912e-01):2.768187e-01,16:6.347665e-01):4.013709e+00):2.703589e-01,((22:7.944353e-02,21:6.401813e-02):6.502769e-01,19:1.072258e+00):7.123793e-01):1.877410e-01,1:8.520305e-01);
   tree gen.8412000 = [&U] ((35:8.290426e-01,((((25:4.910789e-02,26:7.652820e-03):2.061351e-01,33:2.298239e-01):1.723036e-01,(((29:2.360483e-01,30:2.557944e-01):2.579065e-02,34:2.872560e-01):4.358109e-02,(((32:4.901570e-01,28:3.902047e-01):5.302521e-02,31:1.028522e+00):5.794665e-02,(24:7.759849e-02,23:8.915293e-02):1.691967e-01):1.569457e-01):8.544283e-02):2.659876e-01,20:8.549363e-01):1.127265e-01):6.668967e-01,(((22:1.169826e-01,21:8.543535e-02):5.374840e-01,19:9.696018e-01):6.608463e-01,((27:1.532842e+00,(((18:1.488397e-01,17:6.713747e-02):1.577239e-01,16:7.650666e-01):3.878816e+00,(14:1.103266e+00,13:7.748314e-01):4.201366e-01):1.337021e-01):3.629791e-02,((((8:3.681434e-01,(4:3.968890e-01,((7:8.633019e-02,2:9.362977e-02):3.313570e-01,5:3.514719e-01):6.104671e-02):9.593798e-02):1.721583e-01,11:4.476455e-01):7.928181e-02,12:5.988548e-01):2.331053e-01,(10:4.895659e-01,(9:5.386853e-01,(6:3.649255e-01,(15:7.124938e-02,3:9.595045e-02):2.837089e-01):1.893199e-01):3.119524e-01):1.548917e-01):3.910887e-01):4.517733e-01):1.627039e-01,1:9.186152e-01);
   tree gen.8412500 = [&U] ((((((25:4.917750e-02,26:7.663667e-03):2.046855e-01,33:3.677409e-01):9.108232e-02,((29:1.857918e-01,30:2.561570e-01):1.187387e-01,(((32:7.095563e-01,28:4.506720e-01):1.169637e-01,31:1.029980e+00):9.998953e-02,(24:3.698333e-01,23:1.739239e-01):4.095451e-02):3.478565e-03):5.510077e-02):1.156771e-01,34:1.825315e-01):2.604527e-01,(20:8.070632e-01,35:1.688276e-01):5.845203e-01):6.951871e-01,(((22:1.026322e-01,21:6.802116e-02):4.990311e-01,19:9.709762e-01):6.613066e-01,((27:1.535015e+00,(((18:1.180487e-01,17:1.160959e-01):1.215058e-01,16:7.661510e-01):4.565813e+00,(14:1.104830e+00,13:7.638761e-01):3.541269e-01):1.338916e-01):3.634936e-02,((11:4.482801e-01,((8:3.686652e-01,(4:3.974515e-01,((7:8.645256e-02,2:1.017729e-01):3.318267e-01,5:3.519701e-01):6.113324e-02):9.914446e-02):1.835158e-01,12:5.997036e-01):5.156772e-02):2.334357e-01,(10:5.582624e-01,(9:4.896637e-01,(6:3.654427e-01,(15:7.135037e-02,3:9.608646e-02):2.841111e-01):1.895883e-01):2.835290e-01):8.815889e-02):3.916430e-01):4.741667e-01):1.629345e-01,1:9.199173e-01);
   tree gen.8413000 = [&U] (((20:1.067383e+00,35:6.334352e-01):1.253952e-01,((((33:2.705292e-01,(25:4.761567e-02,26:4.709625e-03):7.877485e-02):1.171815e-01,(30:1.378846e-01,29:2.005935e-01):2.007782e-01):8.607391e-02,23:7.485659e-02):4.480515e-02,((34:6.365921e-02,24:6.444669e-02):2.446670e-01,(28:3.700803e-01,(32:6.947824e-01,31:9.491008e-01):7.892414e-02):1.129394e-01):1.827341e-01):3.173942e-01):5.504108e-01,((((14:1.072104e+00,13:6.463672e-01):3.231432e-01,(16:7.782811e-01,(18:1.504402e-01,17:7.225571e-02):1.828840e-01):4.161097e+00):4.814436e-01,(((9:5.300493e-01,(((3:1.030207e-01,15:7.453194e-02):2.742495e-01,6:2.654235e-01):1.915953e-01,27:1.945758e+00):6.470454e-02):2.653466e-01,10:4.630559e-01):1.989890e-01,(11:4.841317e-01,(12:5.830542e-01,(8:3.589913e-01,(((7:1.320357e-01,2:8.781719e-02):2.860861e-01,5:3.368203e-01):8.680447e-02,4:3.258514e-01):6.229119e-02):1.574331e-01):6.675659e-02):3.010565e-01):3.037362e-01):4.296405e-01,((22:6.662919e-02,21:1.519182e-01):6.589185e-01,19:1.166388e+00):6.170152e-01):1.202518e-01,1:8.792006e-01);
   tree gen.8413500 = [&U] (((((31:8.399742e-01,32:7.100041e-01):9.485540e-02,(28:3.173489e-01,24:2.257524e-01):2.266796e-02):1.809451e-01,((33:6.770032e-01,((26:1.161741e-02,25:2.739690e-02):1.541120e-01,23:8.805569e-02):4.234424e-02):1.675673e-02,(29:1.987040e-01,(30:1.757092e-01,34:2.703558e-01):4.374670e-02):9.649970e-02):5.951009e-02):4.603886e-01,(20:4.114585e-01,35:3.559542e-01):5.395662e-01):6.195617e-01,(((((10:5.746450e-01,(9:4.332831e-01,((3:1.089130e-01,15:6.599906e-02):2.429015e-01,6:4.170000e-01):1.864244e-01):2.185803e-01):1.212332e-01,((12:5.349995e-01,11:4.254939e-01):8.900294e-02,((4:3.580761e-01,(5:3.318403e-01,(7:1.133531e-01,2:9.854973e-02):2.759583e-01):6.360688e-02):1.054722e-01,8:3.686372e-01):1.234909e-01):3.091911e-01):3.956589e-01,27:1.286520e+00):4.750572e-02,((14:1.046747e+00,13:6.862559e-01):5.453770e-01,((17:1.140358e-01,18:1.117412e-01):8.881339e-02,16:7.383929e-01):3.929226e+00):8.324415e-02):4.623179e-01,((22:1.061435e-01,21:4.992279e-02):5.785320e-01,19:1.020743e+00):5.036784e-01):1.094826e-01,1:9.069795e-01);
   tree gen.8414000 = [&U] ((((33:6.433678e-01,(((34:3.111948e-01,(29:2.076458e-01,30:1.336712e-01):1.470190e-01):8.046833e-02,(((31:8.777735e-01,32:6.159529e-01):1.194076e-01,24:2.745784e-01):6.609106e-05,28:3.985057e-01):1.178076e-01):1.320959e-01,23:1.018979e-01):4.125310e-02):4.591502e-02,(26:9.514095e-03,25:2.490831e-02):2.924375e-01):1.930957e-01,(20:7.662582e-01,35:1.079692e-01):4.872989e-01):6.526591e-01,(((((10:6.371115e-01,(9:4.527810e-01,((3:1.138142e-01,15:8.760507e-02):3.153023e-01,6:3.259552e-01):3.272859e-01):2.713738e-01):1.612407e-01,((12:5.590747e-01,((((7:1.111953e-01,2:1.035253e-01):3.001527e-01,5:3.467733e-01):7.426218e-02,4:3.472963e-01):1.039809e-01,8:3.852260e-01):1.852362e-01):1.064119e-01,11:4.446414e-01):2.641275e-01):3.587987e-01,((14:1.093851e+00,13:7.860663e-01):5.260466e-01,((17:1.191674e-01,18:9.667681e-02):1.932496e-01,16:7.716209e-01):3.460829e+00):2.524308e-01):1.458634e-01,27:1.187946e+00):4.831224e-01,((22:8.500683e-02,21:5.350675e-02):7.817207e-01,19:1.066677e+00):6.477274e-01):2.074228e-01,1:9.800285e-01);
   tree gen.8414500 = [&U] (((34:3.300518e-01,((((23:5.647825e-02,(29:2.691550e-01,30:2.894069e-01):9.449691e-02):6.785484e-02,33:3.612534e-01):2.399629e-02,(26:1.874505e-02,25:2.715383e-02):2.542416e-01):7.914269e-02,(((31:9.569062e-01,32:6.439447e-01):1.280471e-01,24:1.679736e-01):8.265556e-02,28:4.344317e-01):1.510305e-01):6.712307e-03):3.419705e-01,(20:4.556070e-01,35:2.013830e-01):9.889475e-01):6.842566e-01,(((((10:6.945481e-01,(9:4.936000e-01,((3:1.240747e-01,15:6.084266e-02):3.315102e-01,6:4.312424e-01):2.345760e-01):2.958386e-01):1.182045e-01,((12:6.094762e-01,((((7:9.693707e-02,2:1.128583e-01):3.272120e-01,5:3.780355e-01):8.988649e-02,4:4.254440e-01):6.103338e-02,8:4.616566e-01):1.946917e-01):1.160051e-01,11:4.847265e-01):2.665021e-01):3.911449e-01,((14:1.192463e+00,13:8.569315e-01):5.734705e-01,((17:1.299106e-01,18:1.053924e-01):2.835490e-01,16:8.411838e-01):3.772828e+00):1.760695e-01):1.377295e-01,27:1.222864e+00):5.609225e-01,((22:9.267034e-02,21:5.833047e-02):9.190903e-01,19:1.162839e+00):4.842144e-01):1.246381e-01,1:1.068380e+00);
   tree gen.8415000 = [&U] ((((26:2.942432e-02,25:7.226683e-02):2.899843e-01,((29:2.577510e-01,30:2.637867e-01):4.863988e-02,(((31:8.769011e-01,(32:5.448842e-01,24:1.115501e-01):1.912553e-01):1.422531e-01,28:4.653867e-01):1.446314e-01,((23:1.206978e-02,33:3.459471e-01):1.317771e-01,34:5.248559e-01):2.415633e-01):3.601004e-03):3.568848e-02):3.427940e-01,(20:5.720205e-02,35:1.314812e-01):1.020393e+00):6.538564e-01,((((10:5.411433e-01,(9:4.726863e-01,((3:1.265694e-01,15:7.225728e-02):3.251981e-01,6:4.129708e-01):3.012023e-01):2.751640e-01):1.504559e-01,((12:5.836529e-01,11:4.641888e-01):1.110900e-01,((4:4.074180e-01,((7:9.282987e-02,2:1.080765e-01):2.877696e-01,5:3.620182e-01):8.644340e-02):4.840145e-02,8:3.611183e-01):1.864427e-01):2.552105e-01):2.820273e-01,((14:1.141939e+00,13:8.206235e-01):5.313959e-01,(27:1.146455e+00,((17:1.244063e-01,18:1.009269e-01):1.432574e-01,16:8.055431e-01):3.513543e+00):2.648458e-01):1.595377e-01):5.371563e-01,((22:1.094498e-01,21:5.585902e-02):8.801487e-01,19:1.113570e+00):6.056828e-01):1.193572e-01,1:1.023113e+00);
   tree gen.8415500 = [&U] (((((23:1.406089e-01,33:6.376624e-01):3.090603e-02,(((29:1.377969e-01,30:2.682489e-01):9.392005e-02,((32:5.610658e-01,(31:8.408888e-01,24:1.832911e-01):1.712677e-02):3.366886e-02,28:5.163617e-01):2.413136e-01):1.145866e-04,34:4.697547e-01):4.483639e-02):3.187263e-02,(26:1.415486e-02,25:4.552251e-02):3.032765e-01):1.836814e-01,(20:4.118914e-01,35:2.248584e-01):1.104124e+00):1.009124e+00,((((10:5.502973e-01,(9:5.074765e-01,((3:1.287105e-01,15:7.347958e-02):3.474149e-01,6:3.791830e-01):2.209571e-01):2.881253e-01):1.530010e-01,((12:5.935259e-01,11:4.851078e-01):7.672012e-02,((4:4.144159e-01,((7:9.315793e-02,2:1.099048e-01):2.428458e-01,5:3.681421e-01):8.010309e-02):7.376633e-02,8:3.672270e-01):1.826956e-01):2.559172e-01):2.589719e-01,((14:1.161256e+00,13:8.512010e-01):5.403850e-01,(27:1.165848e+00,((17:1.265108e-01,18:1.108459e-01):1.521359e-01,16:8.191696e-01):4.081642e+00):2.693259e-01):1.622364e-01):5.462429e-01,((22:6.142219e-02,21:5.680394e-02):6.497169e-01,19:1.132407e+00):6.159285e-01):1.508693e-01,1:1.000301e+00);
   tree gen.8416000 = [&U] (((((32:5.683653e-01,31:8.166502e-01):7.611769e-02,(28:4.937528e-01,24:2.679845e-01):6.150507e-02):1.559754e-01,((23:7.754654e-03,(30:1.340266e-01,29:2.848514e-01):1.055953e-02):1.113351e-01,((33:2.594153e-01,(26:1.778045e-02,25:3.214724e-02):1.236997e-01):1.758879e-01,34:3.210365e-01):5.561228e-02):5.164428e-02):1.973058e-01,(35:4.158217e-02,20:1.719934e-01):9.145658e-01):8.981060e-01,((((10:5.208032e-01,(((15:1.014710e-01,3:6.939828e-02):2.328892e-01,6:4.121692e-01):1.874670e-01,9:4.638939e-01):3.247736e-01):1.700977e-01,((12:5.005208e-01,11:4.427354e-01):1.001825e-01,((4:3.247504e-01,((7:1.118732e-01,2:8.367570e-02):2.689136e-01,5:3.111429e-01):8.317987e-02):5.880363e-02,8:3.899092e-01):1.638552e-01):2.782312e-01):4.594030e-01,((27:1.730137e+00,((17:1.086183e-01,18:9.677781e-02):3.260400e-01,16:5.001244e-01):3.758385e+00):1.053925e-01,(13:6.370132e-01,14:1.216628e+00):4.686372e-01):2.199497e-01):4.626434e-01,((22:1.617523e-01,21:8.623161e-02):5.141318e-01,19:1.205399e+00):7.008136e-01):1.349434e-01,1:9.308929e-01);
   tree gen.8416500 = [&U] (((34:4.098503e-01,((23:1.912182e-03,(30:1.240794e-01,29:3.162113e-01):9.129554e-03):2.557440e-01,((33:4.562985e-01,(26:2.752119e-02,25:3.307162e-02):2.063493e-01):1.065158e-01,(28:3.765442e-01,(24:2.013450e-01,(32:5.847083e-01,31:8.667705e-01):1.016212e-01):9.620258e-02):1.153853e-01):7.808089e-03):1.307562e-01):2.211255e-01,(35:6.403699e-02,20:4.395661e-02):9.408637e-01):8.316065e-01,((((10:6.153004e-01,(((15:1.043888e-01,3:7.139380e-02):2.511528e-01,6:3.941059e-01):1.941773e-01,9:4.772330e-01):3.341123e-01):1.599230e-01,((12:5.713413e-01,11:4.758469e-01):8.142053e-02,((4:3.340884e-01,((7:1.150901e-01,2:8.608176e-02):2.770036e-01,5:3.200897e-01):8.505014e-02):6.049450e-02,8:4.011209e-01):1.320630e-01):2.862317e-01):5.306710e-01,((27:1.779886e+00,((17:1.117416e-01,18:9.798230e-02):3.354151e-01,16:5.145052e-01):3.866456e+00):3.337612e-01,(13:6.553302e-01,14:1.251612e+00):4.821126e-01):2.262742e-01):4.248766e-01,((22:3.427551e-02,21:7.706366e-02):6.517113e-01,19:1.240060e+00):6.120280e-01):1.497837e-01,1:9.576603e-01);
   tree gen.8417000 = [&U] (((35:2.744281e-01,20:3.644820e-01):7.198161e-01,(((24:3.991313e-01,(((29:3.423748e-02,33:2.991207e-01):2.007083e-01,34:1.765932e-01):4.343877e-02,30:2.982040e-01):1.310714e-01):1.531467e-02,((28:4.560285e-01,(32:6.377929e-01,31:7.400883e-01):1.656698e-01):2.106022e-01,23:9.301749e-02):3.573161e-02):1.011199e-01,(26:3.747960e-03,25:4.186323e-02):1.681808e-01):2.112486e-01):8.943999e-01,(((((13:7.972957e-01,14:1.265693e+00):4.083896e-01,((18:1.110465e-01,17:1.195998e-01):1.102676e-01,16:8.373766e-01):3.890330e+00):4.124907e-01,((10:7.015412e-01,(9:5.729848e-01,(6:4.292622e-01,(3:9.473982e-02,15:6.239814e-02):2.897450e-01):1.771017e-01):2.353277e-01):5.822154e-02,((((((7:1.088388e-01,2:8.450519e-02):3.353341e-01,5:3.654588e-01):7.350959e-02,4:3.359648e-01):7.892814e-02,8:3.860832e-01):2.084822e-01,12:5.432494e-01):4.423667e-02,11:5.241046e-01):3.023240e-01):3.997188e-01):4.402226e-02,27:2.073013e+00):4.250206e-01,((22:8.230642e-02,21:2.912912e-02):6.670823e-01,19:1.202783e+00):6.362342e-01):1.943597e-01,1:8.849564e-01);
   tree gen.8417500 = [&U] (((35:5.139089e-01,20:3.444979e-01):7.917528e-01,((((29:9.755894e-02,30:2.268954e-01):1.640526e-01,(33:4.015127e-01,34:2.254674e-01):9.142363e-02):1.560756e-01,((28:4.310250e-01,(32:6.028235e-01,31:6.995102e-01):2.251079e-01):1.956145e-01,(24:3.772475e-01,23:4.314561e-02):1.464489e-01):1.256735e-02):9.841956e-02,(26:8.795882e-03,25:3.956792e-02):1.589597e-01):1.353296e-01):7.705203e-01,(((((13:7.535810e-01,14:1.196297e+00):3.859981e-01,((18:1.049579e-01,17:1.130423e-01):1.042218e-01,16:7.914643e-01):3.677029e+00):2.439752e-01,27:1.959352e+00):2.768232e-02,((10:5.218109e-01,(9:5.415688e-01,(6:3.708141e-01,(3:1.059590e-01,15:5.897693e-02):2.738587e-01):2.304498e-01):2.224250e-01):1.097126e-01,((11:4.953686e-01,12:5.134637e-01):6.485958e-02,((4:3.175443e-01,((7:1.001558e-01,2:5.429781e-02):3.241247e-01,5:3.454212e-01):6.749344e-02):8.275846e-02,8:3.649148e-01):2.054371e-01):2.857479e-01):3.778027e-01):3.678530e-01,((22:7.779366e-02,21:6.414889e-02):6.305071e-01,19:1.136836e+00):4.793646e-01):1.598219e-01,1:9.651303e-01);
   tree gen.8418000 = [&U] (((35:8.391518e-01,20:3.620773e-01):5.752989e-01,(((30:1.118957e-01,(33:1.246846e-01,29:1.141874e-01):1.342021e-01):5.635974e-02,34:3.884173e-02):2.786284e-01,((28:4.530198e-01,((32:6.335850e-01,31:7.352056e-01):3.029613e-01,(26:1.424411e-02,25:1.103652e-01):1.186604e-01):3.890490e-03):9.036629e-02,(24:2.523301e-01,23:1.333080e-01):8.920483e-02):1.156582e-01):3.855213e-01):6.608073e-01,(((((13:7.920355e-01,14:1.257343e+00):4.234019e-01,((18:1.223212e-01,17:1.107650e-01):1.168223e-01,16:8.318519e-01):3.864664e+00):1.902630e-01,((10:5.484384e-01,(9:5.692045e-01,(6:4.274732e-01,(3:1.113660e-01,15:6.522685e-02):2.878334e-01):1.940162e-01):2.858002e-01):1.153111e-01,(11:5.206468e-01,((((4:3.337482e-01,(7:1.031406e-01,2:8.325303e-02):2.749717e-01):6.755697e-02,5:3.630477e-01):8.922167e-02,8:3.835360e-01):2.173773e-01,12:5.380196e-01):7.007262e-02):3.003294e-01):3.996838e-01):9.738689e-02,27:2.005467e+00):4.841072e-01,((22:8.176340e-02,21:9.734401e-02):6.626812e-01,19:1.194848e+00):4.839192e-01):1.679775e-01,1:1.014380e+00);
   tree gen.8418500 = [&U] (((35:1.874217e-02,20:4.305599e-01):1.027524e+00,(((29:1.234380e-01,(33:1.850092e-01,34:1.154237e-01):2.338603e-02):5.617323e-02,30:2.623306e-01):1.558321e-01,(24:3.302152e-01,(23:2.513042e-01,((32:6.314883e-01,31:7.327726e-01):2.525734e-01,((26:2.032349e-02,25:2.385602e-02):1.383588e-01,28:4.515207e-01):2.956982e-03):1.508926e-01):4.149098e-02):1.152755e-01):4.360515e-01):7.337273e-01,(((((13:7.894145e-01,14:1.253182e+00):3.947761e-01,((18:1.219165e-01,17:7.440237e-02):2.283694e-01,16:8.290992e-01):3.851875e+00):1.332879e-01,27:9.209715e-01):2.359809e-01,((10:5.466235e-01,(9:5.673209e-01,(6:4.260586e-01,(3:1.109975e-01,15:6.501101e-02):2.868809e-01):1.933742e-01):2.848545e-01):1.149295e-01,(((((5:3.618463e-01,(7:8.782169e-02,2:8.297753e-02):3.004630e-01):7.036645e-02,4:3.410993e-01):5.990943e-02,8:3.822668e-01):2.079654e-01,11:5.189239e-01):6.287780e-02,12:5.362392e-01):2.993355e-01):3.983612e-01):4.825052e-01,((22:8.698783e-02,21:9.702188e-02):6.604883e-01,19:1.190894e+00):5.541134e-01):1.527543e-01,1:1.011023e+00);
   tree gen.8419000 = [&U] (((((((((26:5.468048e-03,24:1.495409e-01):1.335618e-02,25:2.284465e-02):1.133037e-01,28:3.614489e-01):1.929522e-02,32:5.561161e-01):7.658835e-02,31:9.368143e-01):6.668101e-02,(29:1.844221e-01,(30:2.861228e-02,33:1.155973e-03):2.098551e-01):1.770055e-01):1.290577e-01,23:2.192950e-01):1.382239e-01,(34:2.337522e-01,(35:3.686702e-01,20:3.770176e-01):3.765222e-01):1.411179e-01):8.941219e-01,(((22:4.291541e-02,21:1.144119e-01):8.532309e-01,19:1.101337e+00):4.077551e-01,((((((3:1.396381e-01,15:5.307626e-02):2.867830e-01,6:4.041803e-01):1.641347e-01,9:5.486727e-01):2.086804e-01,10:5.401788e-01):1.445731e-01,(11:4.991734e-01,(12:5.642029e-01,((4:3.159866e-01,((7:9.221274e-02,2:8.559333e-02):3.200616e-01,5:2.960243e-01):7.371082e-02):4.799138e-02,8:3.458872e-01):1.690476e-01):9.068577e-02):1.882649e-01):3.414402e-01,((13:7.126969e-01,14:1.282424e+00):5.697041e-01,(27:8.038182e-01,(16:4.734654e-01,(17:7.345309e-02,18:1.175291e-01):3.977920e-01):3.859919e+00):2.970013e-01):1.210785e-01):5.601035e-01):2.290914e-01,1:8.854806e-01);
   tree gen.8419500 = [&U] ((((((((28:1.777682e-01,24:3.105655e-01):9.102357e-02,(32:6.184952e-01,31:7.729187e-01):4.031288e-01):1.327233e-03,26:1.483678e-02):2.006115e-03,25:3.155957e-02):1.076040e-01,(29:1.984415e-01,(30:1.552801e-02,33:2.687135e-03):2.073180e-01):1.863821e-01):1.010284e-01,23:2.359655e-01):1.487314e-01,((35:1.769994e-01,20:1.844471e-01):1.044966e+00,34:3.724475e-01):1.932540e-02):9.620916e-01,(((22:4.617777e-02,21:3.143378e-02):7.406224e-01,19:1.185059e+00):4.387520e-01,((13:7.668750e-01,14:1.298653e+00):6.503327e-01,((27:8.003665e-01,(16:5.094575e-01,(17:7.903687e-02,18:1.264635e-01):3.504530e-01):4.153344e+00):4.647666e-01,(((((3:1.502532e-01,15:2.787843e-02):3.085838e-01,6:3.948405e-01):1.766119e-01,9:4.897337e-01):2.245440e-01,10:5.812423e-01):1.555633e-01,((12:6.070926e-01,((4:3.459419e-01,((7:9.922260e-02,2:9.209999e-02):3.340584e-01,5:3.185275e-01):7.570621e-02):7.673048e-02,8:3.721810e-01):1.746390e-01):5.051101e-02,11:5.563167e-01):2.177634e-01):3.266054e-01):8.217186e-02):6.005005e-01):2.465066e-01,1:9.527934e-01);
   tree gen.8420000 = [&U] (((35:5.403777e-02,20:1.276737e-01):8.498107e-01,(((24:6.329060e-02,28:2.725543e-01):1.147051e-01,(32:5.152639e-01,31:6.776882e-01):2.743576e-01):1.839963e-01,((33:3.003550e-01,((25:3.724125e-02,26:6.339508e-03):6.862028e-02,34:1.820091e-01):1.010882e-01):8.292115e-02,(23:9.534630e-02,(29:2.209705e-01,30:2.564340e-01):1.670098e-01):1.466582e-02):3.110028e-02):2.729482e-01):7.167022e-01,((((13:6.671569e-01,14:1.152531e+00):5.737727e-01,(((18:1.362715e-01,17:8.549756e-02):3.008046e-01,16:5.826488e-01):3.874233e+00,27:1.438753e+00):7.678280e-02):1.302973e-01,((10:5.871653e-01,(9:5.223379e-01,(6:3.866783e-01,(3:1.253089e-01,15:6.910605e-02):2.530822e-01):1.780415e-01):2.596640e-01):1.160081e-01,((11:5.534138e-01,((4:3.134673e-01,(5:2.994667e-01,(7:8.921907e-02,2:7.639822e-02):2.801556e-01):1.025086e-01):5.616569e-02,8:3.519568e-01):1.679165e-01):8.308555e-02,12:5.069090e-01):2.756011e-01):3.806755e-01):4.756402e-01,((22:1.083254e-01,21:6.871492e-02):6.081180e-01,19:1.096467e+00):6.692724e-01):1.913124e-01,1:9.142450e-01);
   tree gen.8420500 = [&U] (((35:2.997949e-01,20:2.326765e-01):7.211496e-01,((29:2.417459e-01,30:2.805436e-01):1.648327e-01,(((34:2.268065e-01,33:3.694503e-01):2.545080e-01,(((24:1.369078e-01,(25:1.915985e-02,26:3.894337e-02):5.189762e-02):5.023738e-02,28:3.195472e-01):6.293203e-03,(32:5.637083e-01,31:7.414035e-01):2.869025e-01):9.884649e-02):1.452086e-01,23:2.145833e-01):3.311870e-02):2.961530e-01):7.383918e-01,(((((18:1.490835e-01,17:7.285479e-02):3.290858e-01,16:7.071683e-01):4.238483e+00,(27:1.574023e+00,(13:7.298820e-01,14:1.260890e+00):3.786125e-01):1.625530e-01):1.408281e-01,((10:6.423697e-01,(9:5.714474e-01,(6:4.230333e-01,(3:9.789483e-02,15:7.560330e-02):2.875950e-01):1.866769e-01):2.840772e-01):1.269150e-01,((11:5.201799e-01,12:5.545678e-01):1.157426e-01,((4:3.429391e-01,(5:3.276221e-01,(7:9.760732e-02,2:1.233631e-01):2.847929e-01):1.121463e-01):4.438199e-02,8:3.850473e-01):1.740728e-01):2.522100e-01):4.164661e-01):4.784429e-01,((22:1.185100e-01,21:7.517539e-02):8.116419e-01,19:1.199556e+00):5.094034e-01):2.092994e-01,1:1.023102e+00);
   tree gen.8421000 = [&U] (((((26:1.639556e-02,25:7.701498e-02):7.365172e-02,((((28:4.024394e-01,(32:6.927880e-01,31:6.478132e-01):1.701467e-01):2.064762e-01,34:3.127096e-01):8.758215e-02,23:1.868591e-01):1.150429e-01,24:2.261228e-01):7.185963e-02):1.174458e-01,(29:2.352476e-01,(33:4.061996e-01,30:1.806669e-01):8.535271e-02):1.618229e-01):1.298706e-01,(35:7.215428e-01,20:5.484835e-01):4.463062e-01):1.098723e+00,(((22:8.907932e-02,21:6.051516e-02):7.380362e-01,19:1.116299e+00):6.105785e-01,((27:2.059668e+00,(16:5.700886e-01,(17:1.106173e-01,18:1.325935e-01):3.760221e-01):4.316108e+00):3.536617e-01,((((((3:1.178760e-01,15:4.947554e-02):2.423621e-01,6:3.961924e-01):1.980688e-01,9:6.824481e-01):3.030563e-01,10:6.328486e-01):1.967670e-01,(11:5.423619e-01,(12:7.381361e-01,((4:3.888266e-01,((7:1.163824e-01,2:1.006169e-01):2.910110e-01,5:3.284956e-01):7.350734e-02):5.776738e-02,8:4.373358e-01):2.088432e-01):1.108075e-01):2.463879e-01):3.814641e-01,(13:8.377913e-01,14:1.306159e+00):7.989397e-01):1.332857e-01):3.779363e-01):1.970458e-01,1:1.018759e+00);
   tree gen.8421500 = [&U] (((35:2.236094e-01,20:3.021239e-02):8.429332e-01,((((30:2.630298e-01,23:5.487789e-02):5.297513e-02,29:2.659332e-01):7.964218e-02,(34:4.250134e-02,33:1.669075e-01):3.633611e-01):6.857272e-02,((28:5.609063e-01,(25:7.737417e-03,26:2.520225e-02):1.658847e-01):4.457532e-03,(32:6.506448e-01,(31:9.849163e-01,24:1.634281e-01):1.945110e-01):5.251630e-02):7.735526e-02):3.847792e-01):7.634983e-01,(((((13:7.498906e-01,14:1.168559e+00):4.466564e-01,((18:1.397765e-01,17:1.011273e-01):2.623366e-01,16:6.952917e-01):3.969391e+00):9.534573e-02,27:9.790580e-01):1.014096e-01,((10:4.909512e-01,(9:5.357729e-01,(6:3.363526e-01,(3:8.406765e-02,15:8.453118e-02):2.544122e-01):1.909129e-01):2.663428e-01):1.189920e-01,(((4:3.614491e-01,(5:3.071693e-01,(7:9.151388e-02,2:1.003145e-01):2.837861e-01):6.607481e-02):7.637535e-02,8:3.887397e-01):1.643607e-01,(11:4.877061e-01,12:5.199472e-01):1.036995e-01):2.671605e-01):3.302208e-01):5.377924e-01,((22:1.111117e-01,21:4.354397e-02):7.609726e-01,19:1.124670e+00):4.776022e-01):1.103168e-01,1:9.592318e-01);
   tree gen.8422000 = [&U] (((35:1.120803e-01,20:3.547784e-01):7.870031e-01,(((34:1.480734e-01,33:5.970297e-02):3.456937e-01,((28:4.116422e-01,((25:7.389441e-02,24:1.422827e-01):7.519342e-03,26:1.006135e-02):2.467110e-02):5.460789e-02,(32:7.072575e-01,31:1.002605e+00):2.597090e-01):7.874453e-02):4.187871e-02,((30:2.036717e-01,29:2.749246e-01):2.677178e-02,23:1.054773e-01):6.495666e-02):5.186639e-01):7.772104e-01,(((((13:7.984253e-01,14:1.189546e+00):4.546782e-01,((18:1.370381e-01,17:5.741209e-02):2.315082e-01,16:7.077789e-01):4.040680e+00):1.767443e-01,((10:4.997685e-01,(9:5.453952e-01,(6:3.423933e-01,(3:8.557747e-02,15:8.604932e-02):2.589813e-01):1.943417e-01):2.711262e-01):1.211290e-01,(((4:3.679406e-01,(5:3.416600e-01,(7:9.315743e-02,2:1.021161e-01):2.888827e-01):5.536066e-02):7.774702e-02,8:3.555149e-01):1.610678e-01,(11:4.964651e-01,12:6.407658e-01):6.515881e-02):2.719586e-01):3.707952e-01):7.227175e-02,27:1.437953e+00):5.140799e-01,((22:1.131072e-01,21:5.816455e-02):7.746393e-01,19:8.986377e-01):6.911360e-01):2.999700e-01,1:8.128929e-01);
   tree gen.8422500 = [&U] ((((33:5.194644e-01,(23:1.228201e-01,(34:2.825299e-02,(26:1.693711e-02,25:4.946285e-02):4.795822e-02):3.652949e-01):1.047004e-01):1.115535e-02,((28:3.607316e-01,(30:1.118032e-01,29:2.893564e-01):1.037566e-01):1.519843e-01,((24:5.658682e-03,32:6.637979e-01):1.732628e-01,31:9.631752e-01):2.228059e-01):9.084825e-03):4.973660e-01,(35:4.941773e-02,20:1.128861e-01):8.607278e-01):8.026870e-01,(((22:4.133836e-02,21:1.042750e-01):6.964422e-01,19:1.222234e+00):7.374828e-01,(((14:1.198442e+00,13:6.967957e-01):6.208630e-01,(16:7.049413e-01,(18:1.459640e-01,17:8.708453e-02):2.931503e-01):3.897293e+00):2.592109e-01,((((((3:1.038561e-01,15:6.338527e-02):2.848181e-01,6:3.322693e-01):2.272396e-01,9:5.077929e-01):1.778730e-01,27:1.860019e+00):9.071658e-02,10:6.387116e-01):8.998683e-02,(11:5.554606e-01,(12:5.797454e-01,(8:3.976755e-01,(4:4.104517e-01,((7:1.048557e-01,2:7.489790e-02):3.886586e-01,5:3.983176e-01):5.323976e-02):9.744775e-02):1.519160e-01):3.720451e-02):2.341127e-01):4.379862e-01):5.148363e-01):1.251431e-01,1:9.183662e-01);
   tree gen.8423000 = [&U] (((((13:7.692572e-01,14:1.136707e+00):3.977259e-01,(16:5.448722e-01,(17:8.987576e-02,18:1.468691e-01):4.111174e-01):3.633468e+00):3.697822e-01,((10:5.332189e-01,(9:5.070848e-01,((27:1.920238e+00,6:1.019144e-01):2.968456e-01,(15:4.430663e-02,3:1.458790e-01):2.860288e-01):2.212447e-01):2.759923e-01):1.081923e-01,((12:5.912947e-01,(8:4.061873e-01,(4:4.030284e-01,(5:3.730158e-01,(7:1.140635e-01,2:9.330491e-02):2.738161e-01):7.938333e-02):7.224965e-02):1.519830e-01):4.847469e-02,11:5.248821e-01):3.025409e-01):2.870412e-01):5.712144e-01,((22:1.905113e-01,21:2.184906e-02):6.984321e-01,19:1.001428e+00):6.895446e-01):2.500916e-01,((20:3.574138e-01,35:3.314391e-01):7.383260e-01,(33:4.735903e-01,((((25:3.705181e-02,26:4.834529e-03):1.339325e-01,((34:1.462888e-01,31:7.831782e-01):1.306080e-01,24:1.608294e-01):1.898890e-02):1.168781e-01,23:2.339852e-01):9.236019e-02,(28:4.984498e-01,(32:4.709698e-01,(30:1.326635e-01,29:5.406614e-01):1.579716e-04):1.094780e-01):7.059641e-02):1.250076e-01):5.200066e-01):4.958497e-01,1:9.047687e-01);
   tree gen.8423500 = [&U] ((35:9.364640e-01,((((((((32:6.134989e-01,31:5.325938e-01):2.723046e-01,28:3.715474e-01):1.768270e-01,(25:2.960842e-02,26:4.449426e-03):6.837520e-02):1.856323e-02,24:3.699264e-01):1.370149e-02,23:1.723511e-01):2.112024e-02,(30:2.727301e-01,(29:6.403467e-02,34:6.377312e-03):9.142988e-02):2.600543e-01):9.185502e-02,33:4.753993e-01):5.241498e-02,20:1.188240e+00):6.848445e-01):4.122253e-01,((((10:5.567299e-01,(9:5.793262e-01,((3:1.221179e-01,15:6.354013e-02):2.404733e-01,6:3.832343e-01):2.075435e-01):2.441172e-01):1.188752e-01,(11:4.947060e-01,(12:5.399630e-01,((4:3.694865e-01,((7:8.821181e-02,2:9.034468e-02):3.004509e-01,5:3.351486e-01):4.543129e-02):6.412870e-02,8:3.599825e-01):2.442136e-01):5.105623e-02):2.992789e-01):4.475050e-01,(27:9.675554e-01,(((17:8.817615e-02,18:1.231148e-01):1.447843e-01,16:7.751030e-01):3.839008e+00,(14:1.127033e+00,13:6.808358e-01):4.045160e-01):5.685490e-02):9.029639e-02):4.755329e-01,((22:4.308977e-02,21:1.370853e-01):7.636233e-01,19:1.003952e+00):5.864596e-01):2.100324e-01,1:9.475207e-01);
   tree gen.8424000 = [&U] (((((23:2.830240e-01,(29:2.644193e-01,(33:5.729103e-01,30:2.384171e-01):3.612596e-02):5.308323e-02):5.121416e-02,(34:1.578738e-01,(25:4.169106e-02,26:5.508656e-02):1.480720e-01):1.664116e-01):3.663967e-02,(((32:4.971344e-01,31:8.108873e-01):4.871998e-02,24:3.038927e-02):6.466341e-02,28:3.280312e-01):2.014342e-01):4.593927e-01,(35:6.142972e-01,20:1.041779e+00):3.542612e-01):7.449955e-01,(((22:3.844099e-02,21:1.078806e-01):6.288722e-01,19:1.117724e+00):7.357621e-01,(((14:1.216837e+00,13:7.190010e-01):5.896777e-01,(16:7.157615e-01,(18:1.414064e-01,17:7.819075e-02):2.976499e-01):3.957113e+00):2.168429e-01,((((((3:1.061948e-01,15:6.435818e-02):2.247407e-01,6:4.219192e-01):1.823431e-01,9:6.174732e-01):2.792036e-01,27:1.888568e+00):2.844429e-02,10:5.731162e-01):1.094354e-01,(((8:4.037795e-01,((5:3.385695e-01,(7:1.357176e-01,2:9.663903e-02):2.814628e-01):6.846231e-02,4:3.411999e-01):9.202562e-02):1.858764e-01,11:5.639864e-01):5.734689e-02,12:5.943538e-01):3.240658e-01):3.103786e-01):5.790390e-01):1.093405e-01,1:9.324623e-01);
   tree gen.8424500 = [&U] (35:1.165244e+00,(((((30:2.013802e-01,(29:7.258257e-02,34:3.458042e-03):2.273596e-01):1.882592e-01,(((31:1.399013e+00,24:2.216883e-01):8.928682e-02,((32:6.020016e-01,(25:4.099246e-02,26:3.826507e-03):4.948596e-02):3.141724e-02,28:3.947348e-01):5.474771e-02):1.129066e-01,23:1.902957e-01):9.861345e-02):5.997010e-02,33:6.038648e-01):2.909805e-01,20:1.262395e+00):6.537751e-01,((((10:5.914742e-01,(9:6.140351e-01,((3:1.297390e-01,15:6.346003e-02):3.234235e-01,6:3.484225e-01):2.183142e-01):2.866557e-01):1.714366e-01,((11:5.706189e-01,((4:3.925453e-01,((7:8.962296e-02,2:9.598288e-02):3.229033e-01,5:3.560645e-01):9.726175e-02):6.964253e-02,8:4.271036e-01):2.532584e-01):3.777079e-02,12:5.682764e-01):2.366493e-01):4.882573e-01,((27:1.188595e+00,((17:8.920791e-02,18:1.307981e-01):2.654009e-01,16:8.234754e-01):4.078592e+00):1.010780e-01,(14:1.197369e+00,13:8.139273e-01):5.449312e-01):2.109405e-01):4.752561e-01,((22:4.478474e-02,21:1.456405e-01):8.112793e-01,19:1.066606e+00):6.862538e-01):1.498352e-01):1.361579e-01,1:1.006653e+00);
   tree gen.8425000 = [&U] ((35:1.040695e+00,((((31:1.240255e+00,(((26:8.200183e-03,(25:4.078690e-02,32:5.769131e-01):4.551348e-02):1.619953e-01,28:3.782842e-01):4.956111e-03,24:1.405475e-01):4.659710e-02):1.425544e-01,(23:2.737692e-01,(30:2.013639e-01,(29:2.016254e-02,34:1.212785e-03):1.461743e-01):1.804135e-01):1.727452e-02):5.673040e-02,33:6.097674e-01):3.178439e-01,20:1.209785e+00):4.065582e-01):2.994917e-01,((((10:6.195961e-01,(9:5.884451e-01,((3:1.243321e-01,15:6.253390e-02):3.099448e-01,6:3.339020e-01):2.092160e-01):2.747093e-01):1.642920e-01,(11:5.468383e-01,(12:5.445934e-01,((4:3.761859e-01,((7:8.414519e-02,2:9.198279e-02):3.094463e-01,5:3.145482e-01):9.320836e-02):7.801230e-02,8:3.589765e-01):1.701118e-01):3.990976e-02):2.267869e-01):3.885096e-01,((((17:8.549016e-02,18:1.253471e-01):2.947576e-01,16:5.444430e-01):3.908616e+00,27:1.010403e+00):1.043917e-01,(14:1.147468e+00,13:7.071326e-01):6.111124e-01):1.178852e-01):4.554498e-01,((22:1.053403e-01,21:4.013825e-02):7.774692e-01,19:1.022155e+00):4.442817e-01):2.324891e-01,1:9.878102e-01);
   tree gen.8425500 = [&U] ((((((29:9.598505e-02,34:2.501192e-02):2.358666e-01,30:2.510992e-01):2.545093e-01,(((28:4.167627e-01,(33:4.120644e-01,(31:8.921867e-01,32:7.037269e-01):7.849127e-02):6.898053e-03):6.030872e-02,24:1.986359e-01):1.417319e-01,((25:4.257115e-02,26:3.809492e-02):1.239312e-01,23:1.561622e-01):5.189830e-02):2.465889e-02):2.441157e-01,20:8.674026e-01):2.528142e-01,35:8.600226e-01):6.208969e-01,((((10:5.595481e-01,(((15:6.195917e-02,3:9.216629e-02):3.141523e-01,6:3.501683e-01):2.131959e-01,9:5.362103e-01):2.775697e-01):1.291417e-01,((12:6.694923e-01,((((7:9.607905e-02,2:1.234220e-01):3.267328e-01,5:3.227187e-01):7.923068e-02,4:4.260609e-01):5.792823e-02,8:3.637592e-01):2.068931e-01):7.175624e-02,11:5.242912e-01):2.715622e-01):4.270549e-01,(((17:7.535480e-02,18:1.700914e-01):4.584593e-01,16:5.699305e-01):4.196115e+00,((13:7.675884e-01,14:1.282881e+00):5.769702e-01,27:1.573448e+00):1.879748e-02):2.645760e-01):5.436967e-01,((22:8.515537e-02,21:1.553016e-01):7.101708e-01,19:1.181399e+00):5.858913e-01):2.779384e-01,1:1.006756e+00);
   tree gen.8426000 = [&U] (((((24:1.327224e-01,28:3.085738e-01):1.815266e-01,(31:9.876528e-01,32:6.543694e-01):9.371023e-02):1.319117e-01,((((25:4.670712e-02,26:6.754327e-02):2.577040e-01,34:3.241868e-02):1.883789e-01,(23:2.330838e-02,(30:8.423464e-02,33:3.269234e-01):6.348727e-02):7.795433e-02):8.479056e-02,29:2.129064e-01):9.563671e-02):4.117770e-01,(20:9.784270e-01,35:4.443123e-01):4.555798e-02):7.009164e-01,(((22:1.304044e-01,21:4.106646e-02):6.556621e-01,19:1.050609e+00):5.903932e-01,(((((((3:1.314604e-01,15:7.873250e-02):2.455887e-01,6:3.348894e-01):1.607888e-01,9:4.892578e-01):2.803549e-01,10:5.195123e-01):1.522509e-01,((12:5.927099e-01,11:4.560580e-01):9.629174e-02,(8:3.792323e-01,(4:3.605734e-01,((7:1.057589e-01,2:8.860468e-02):3.243549e-01,5:3.725994e-01):7.042178e-02):4.887224e-02):1.130294e-01):2.731228e-01):2.572481e-01,((14:1.111100e+00,13:6.603477e-01):4.615196e-01,(16:6.727834e-01,(18:1.308932e-01,17:1.025944e-01):3.014695e-01):3.812811e+00):2.540588e-01):4.211673e-01,27:1.271470e+00):1.865551e-01):1.938555e-01,1:8.140301e-01);
   tree gen.8426500 = [&U] ((((((28:2.537483e-01,(24:8.786036e-02,(31:1.062858e+00,32:4.941494e-01):8.445384e-02):8.587371e-02):2.758973e-01,((25:7.228594e-02,26:7.858343e-03):1.403948e-01,23:2.044369e-02):6.100197e-02):1.783517e-02,(((29:5.101337e-02,34:1.255523e-02):2.390177e-01,30:1.833523e-01):7.674703e-02,33:5.325991e-01):3.934203e-02):2.010702e-01,20:1.152826e+00):5.388931e-01,35:7.226304e-01):3.422251e-01,((((10:5.479387e-01,(((15:6.149654e-02,3:1.144760e-01):3.019465e-01,6:3.475537e-01):1.602753e-01,9:5.322066e-01):2.934408e-01):1.877815e-01,((((((7:9.536165e-02,2:1.150314e-01):3.152403e-01,5:3.547493e-01):9.122221e-02,4:4.261568e-01):6.977923e-02,8:3.610431e-01):1.365229e-01,12:6.644933e-01):7.135129e-02,11:4.989022e-01):2.695345e-01):4.153961e-01,((13:7.915749e-01,14:1.273302e+00):5.366448e-01,(27:2.241258e+00,((17:8.393443e-02,18:1.495985e-01):4.416841e-01,16:5.656750e-01):3.979062e+00):1.517948e-01):2.341412e-01):5.643669e-01,((22:8.549600e-02,21:9.961679e-02):7.720753e-01,19:1.114266e+00):5.815166e-01):1.538388e-01,1:8.708595e-01);
   tree gen.8427000 = [&U] (((((13:7.439246e-01,14:1.147337e+00):4.434363e-01,(16:5.021218e-01,(17:5.818179e-02,18:1.451457e-01):3.929409e-01):3.415664e+00):3.213470e-01,((10:5.422093e-01,(9:4.425175e-01,((27:1.914690e+00,6:2.142284e-01):1.591459e-01,(15:9.709854e-02,3:1.075850e-01):2.592004e-01):2.312091e-01):2.243808e-01):1.510388e-01,(12:5.290616e-01,((8:3.604420e-01,(((7:9.122407e-02,2:9.050824e-02):3.105278e-01,5:3.437491e-01):5.971320e-02,4:3.560771e-01):6.268481e-02):1.996465e-01,11:4.590854e-01):9.422082e-02):2.690119e-01):3.995106e-01):5.851322e-01,((22:1.064836e-01,21:7.406548e-02):8.376303e-01,19:9.554576e-01):7.276876e-01):1.873036e-01,((35:9.329926e-02,20:1.904268e-01):8.619272e-01,(33:5.844250e-01,((23:1.912237e-01,(24:1.930500e-01,(34:1.378774e-01,31:1.120674e+00):1.532209e-01):2.095525e-01):7.945081e-02,((30:1.495368e-01,(29:2.048896e-01,32:6.302391e-01):2.285428e-02):9.628969e-02,(26:3.016694e-02,(25:6.650567e-02,28:7.211282e-02):2.103991e-02):3.651502e-01):1.034636e-01):1.401770e-01):2.650783e-01):8.052431e-01,1:8.478690e-01);
   tree gen.8427500 = [&U] ((((33:2.192478e-01,23:3.071421e-02):1.316666e-01,((30:4.032707e-01,(34:2.228638e-02,29:1.334849e-01):6.852464e-02):1.476346e-01,((24:2.183996e-01,31:1.089539e+00):1.252791e-01,(((25:1.876241e-02,32:7.566397e-01):3.813196e-02,26:1.569630e-02):6.326811e-02,28:3.407190e-01):7.349373e-02):5.208631e-02):8.413493e-02):5.755463e-01,(35:4.323862e-01,20:8.146282e-01):6.925321e-01):7.517118e-01,(((22:9.554687e-02,21:4.411650e-02):6.899039e-01,19:1.080131e+00):6.695557e-01,(27:2.370193e+00,(((13:8.306203e-01,14:1.215936e+00):7.045281e-01,(((((3:1.380044e-01,15:5.259047e-02):2.650781e-01,6:3.724416e-01):2.118891e-01,9:5.130443e-01):2.712657e-01,10:6.779622e-01):9.516569e-02,((12:6.319864e-01,11:4.808091e-01):1.015646e-01,((4:3.882314e-01,(5:3.733660e-01,(7:8.847425e-02,2:1.256027e-01):3.726118e-01):9.595823e-02):8.354180e-02,8:3.365581e-01):9.302705e-02):3.624937e-01):3.847040e-01):1.669189e-01,(16:5.336468e-01,(17:7.545908e-02,18:1.302913e-01):4.154693e-01):4.320938e+00):5.302498e-03):3.205324e-01):6.843203e-02,1:1.006643e+00);
   tree gen.8428000 = [&U] ((35:8.662925e-01,((23:1.103174e-01,((25:1.238719e-03,33:4.834168e-01):6.726982e-02,26:9.698744e-03):6.810547e-02):1.090097e-01,((31:1.062411e+00,(32:8.814925e-01,(28:1.856471e-01,24:9.665853e-02):9.466964e-02):5.141621e-02):1.306668e-01,(((34:1.969098e-01,20:7.572240e-01):8.749958e-02,29:8.006779e-02):5.841097e-02,30:1.794067e-01):2.459578e-01):3.035511e-02):8.203033e-01):4.227525e-01,((((10:5.400288e-01,(((15:6.060879e-02,3:1.160039e-01):2.870109e-01,6:3.905444e-01):1.933824e-01,9:5.243559e-01):2.489064e-01):1.896325e-01,((((4:4.353608e-01,(5:3.496282e-01,(7:9.398503e-02,2:1.133708e-01):2.498033e-01):6.815294e-02):6.626090e-02,8:3.891062e-01):1.999298e-01,11:4.917002e-01):1.001197e-01,12:6.044030e-01):2.048298e-01):4.221087e-01,((13:8.316327e-01,14:1.061414e+00):5.288980e-01,(27:2.168604e+00,((17:6.633295e-02,18:1.474390e-01):3.010364e-01,16:5.622838e-01):4.146831e+00):1.642713e-01):2.772122e-01):4.632017e-01,((22:7.893665e-02,21:6.916452e-02):7.609299e-01,19:1.098180e+00):6.252065e-01):2.312641e-01,1:8.452219e-01);
   tree gen.8428500 = [&U] (27:1.478307e+00,((((((((3:1.216442e-01,15:6.064213e-02):2.853809e-01,6:4.356891e-01):2.674381e-01,9:4.934442e-01):2.598328e-01,10:5.487612e-01):1.606927e-01,((12:6.413585e-01,11:4.582254e-01):4.474922e-02,(8:3.563643e-01,(4:3.424222e-01,(5:3.592795e-01,(7:1.090670e-01,2:8.447501e-02):2.752500e-01):7.429194e-02):8.153387e-02):2.154535e-01):2.774532e-01):3.746320e-01,((14:1.161406e+00,13:7.134204e-01):4.627108e-01,(16:6.928088e-01,(18:1.315153e-01,17:8.960400e-02):2.340994e-01):4.342864e+00):2.642149e-01):3.920852e-01,((22:8.513232e-02,21:7.499250e-02):7.412361e-01,19:1.061406e+00):6.039117e-01):2.057964e-01,((20:3.102727e-01,35:1.964635e-01):4.873583e-01,(34:3.420985e-01,(((23:1.634026e-01,(30:1.578143e-01,29:2.913549e-01):9.182088e-02):9.341117e-02,((24:1.774221e-02,28:1.209820e-01):3.231693e-01,(31:8.046236e-01,32:6.458375e-01):1.313187e-01):1.544268e-01):1.805231e-02,((25:5.464076e-02,26:3.887388e-02):1.257103e-01,33:4.228526e-01):7.522794e-02):6.723737e-03):3.797580e-01):6.620352e-01):8.334098e-02,1:8.178987e-01);
   tree gen.8429000 = [&U] ((((((((3:8.970620e-02,15:7.699649e-02):2.800357e-01,6:4.214508e-01):1.591352e-01,9:5.127022e-01):2.699734e-01,10:5.701780e-01):1.669641e-01,((12:6.663892e-01,11:4.761088e-01):1.122758e-01,(8:3.939672e-01,(4:3.557861e-01,(5:3.397590e-01,(7:1.133236e-01,2:8.777186e-02):2.859924e-01):6.907878e-02):5.737714e-02):1.519423e-01):2.260861e-01):3.892529e-01,((14:1.206733e+00,13:5.293218e-01):5.560604e-01,(16:7.198475e-01,(18:1.533013e-01,17:5.493738e-02):1.703092e-01):4.512355e+00):2.745266e-01):4.778459e-01,((22:5.246411e-02,21:5.597507e-02):6.558577e-01,19:1.102831e+00):6.410738e-01):1.340581e-01,(((20:4.337892e-01,35:3.269437e-01):7.011435e-01,(34:4.004656e-01,(33:5.539522e-01,((25:3.267440e-02,26:1.619150e-02):4.196668e-01,(((30:1.714780e-01,29:3.027258e-01):1.859112e-01,((24:1.409271e-01,28:2.409147e-01):1.923007e-01,(31:9.371569e-01,32:5.826868e-01):1.687273e-01):1.266963e-01):1.396254e-02,23:2.129522e-01):3.308850e-02):9.671440e-02):2.240465e-02):4.729764e-01):5.260042e-01,27:1.536002e+00):1.255538e-01,1:8.503783e-01);
   tree gen.8429500 = [&U] (((35:5.293706e-02,20:5.482708e-01):7.796977e-01,((((28:3.594842e-01,32:6.416974e-01):6.370625e-02,(23:1.257990e-01,(34:3.695387e-01,31:8.921396e-01):1.512590e-01):1.691305e-01):1.616183e-01,24:1.802285e-01):2.368927e-01,(((25:3.143243e-02,26:1.693124e-02):3.870670e-01,30:2.706455e-01):2.428482e-03,(29:1.139111e-01,33:5.533290e-01):2.777570e-02):3.838217e-02):4.656920e-01):7.349639e-01,((((10:5.719692e-01,(9:5.155067e-01,(6:3.683127e-01,(3:8.470309e-02,15:9.407178e-02):2.675249e-01):2.243653e-01):2.928497e-01):1.133778e-01,(12:6.340807e-01,(11:5.026732e-01,(8:3.553548e-01,((5:3.320977e-01,(7:1.044055e-01,2:9.303536e-02):2.884660e-01):6.379592e-02,4:3.870087e-01):6.775568e-02):1.821547e-01):5.107074e-02):2.589407e-01):3.391094e-01,(27:1.653201e+00,((13:6.090618e-01,14:1.075363e+00):4.653250e-01,((18:1.324945e-01,17:7.871941e-02):3.848454e-01,16:6.100249e-01):3.932686e+00):1.852572e-01):8.218227e-02):4.959504e-01,((22:4.580076e-02,21:8.461294e-02):8.444066e-01,19:1.107648e+00):6.634444e-01):2.246699e-01,1:9.078752e-01);
   tree gen.8430000 = [&U] (((((13:7.593287e-01,14:1.045763e+00):4.282878e-01,(16:5.657590e-01,(17:3.967580e-02,18:2.015543e-01):3.922099e-01):3.844941e+00):2.980583e-01,((10:5.168759e-01,((27:1.823711e+00,9:4.668006e-01):5.332737e-02,((15:6.139373e-02,3:1.275830e-01):2.715366e-01,6:3.576451e-01):2.066608e-01):2.024040e-01):1.350473e-01,((8:3.685896e-01,(((7:1.041119e-01,2:9.110646e-02):2.634399e-01,5:3.460212e-01):8.554643e-02,4:3.479090e-01):5.548470e-02):1.683973e-01,(11:4.717006e-01,12:5.485609e-01):8.460128e-02):2.477120e-01):3.843181e-01):3.388958e-01,((22:1.258452e-01,21:8.262734e-02):7.092001e-01,19:9.951915e-01):4.764937e-01):1.587936e-01,((35:4.349319e-01,20:7.403510e-02):8.455255e-01,(((24:8.602625e-02,34:3.136954e-01):1.735711e-01,(33:2.551872e-01,23:1.473511e-01):9.306171e-02):1.122157e-02,(((32:2.353536e-01,30:1.540390e-02):3.638345e-01,(29:6.461667e-02,31:7.568187e-01):9.887043e-02):1.718511e-01,((25:5.136394e-02,26:4.278903e-03):1.746551e-01,28:2.314975e-01):1.515294e-01):1.266652e-01):4.248909e-01):7.919824e-01,1:9.946448e-01);
   tree gen.8430500 = [&U] (((20:8.672032e-01,35:2.067731e-01):4.174719e-01,(((31:9.784697e-01,24:3.725223e-01):1.601063e-01,(28:3.036939e-01,((30:2.986093e-01,29:1.551542e-01):5.112302e-02,(32:5.102237e-01,(25:5.957221e-02,26:5.206713e-03):1.805820e-02):2.952505e-01):1.115212e-02):1.010753e-01):7.565381e-02,(23:1.189022e-01,(33:4.558821e-01,34:6.129088e-01):5.287572e-02):1.515413e-01):5.256262e-01):6.268712e-01,(((22:6.224224e-02,21:8.236263e-02):9.138610e-01,19:1.418142e+00):6.781673e-01,(((18:1.497897e-01,17:8.400745e-02):2.679374e-01,16:6.956645e-01):4.210692e+00,((27:2.197560e+00,(((11:5.790343e-01,(8:3.580472e-01,(((7:9.543717e-02,2:9.228430e-02):3.327066e-01,5:3.184170e-01):8.916891e-02,4:3.856924e-01):6.399757e-02):1.736587e-01):1.110808e-01,12:5.547408e-01):2.979532e-01,(10:5.790399e-01,(9:5.747066e-01,(6:3.836046e-01,(15:8.021408e-02,3:8.194773e-02):2.894428e-01):2.045788e-01):2.786294e-01):1.053452e-01):3.741247e-01):4.721378e-02,(14:1.110237e+00,13:7.420371e-01):7.501750e-01):2.097337e-01):3.421757e-01):1.201057e-01,1:9.850281e-01);
   tree gen.8431000 = [&U] (((34:3.344253e-01,(23:1.543644e-01,(((((28:6.894043e-02,30:1.208152e-01):8.964434e-02,29:2.716443e-01):6.860200e-02,(26:8.973603e-03,25:1.473943e-02):2.838583e-01):1.757192e-01,((24:1.728304e-01,32:6.003050e-01):1.687732e-01,31:8.415322e-01):1.024645e-01):1.556450e-01,33:3.789057e-01):6.487317e-02):1.048987e-01):1.058845e-01,(20:1.022760e+00,35:4.777724e-01):2.761744e-01):7.623641e-01,(((((11:4.761785e-01,(12:6.049741e-01,((4:3.734924e-01,((7:1.158232e-01,2:8.178355e-02):3.201904e-01,5:3.456356e-01):7.466344e-02):1.028491e-01,8:3.542882e-01):1.417411e-01):7.477005e-02):1.586582e-01,27:2.058915e+00):1.166804e-01,(10:6.131721e-01,(9:5.739988e-01,((3:1.333643e-01,15:4.769569e-02):3.084476e-01,6:3.741143e-01):1.646122e-01):2.389727e-01):1.254447e-01):3.361891e-01,((14:1.226853e+00,13:7.864372e-01):4.121356e-01,((17:1.142836e-01,18:1.141076e-01):3.461546e-01,16:6.149943e-01):4.531437e+00):2.161427e-01):5.194550e-01,((22:1.345652e-01,21:7.537102e-02):5.642902e-01,19:1.129687e+00):7.783240e-01):1.197832e-01,1:7.539689e-01);
   tree gen.8431500 = [&U] (((20:1.585053e-01,35:2.843205e-01):1.140166e+00,((((25:1.160405e-02,26:8.947092e-03):2.425009e-01,(28:3.318305e-01,24:1.074412e-01):7.159520e-02):1.484856e-02,(32:6.058155e-01,31:1.013220e+00):1.168253e-01):1.355071e-01,((((33:2.709638e-01,34:2.045549e-02):1.316249e-01,30:1.002671e-01):1.432197e-01,23:1.519128e-01):1.706953e-03,29:1.708772e-01):6.676165e-02):2.776358e-01):9.292548e-01,((((10:6.554542e-01,((6:3.351095e-01,(15:7.583139e-02,3:9.597129e-02):2.584670e-01):1.921116e-01,9:5.211219e-01):2.904247e-01):1.007803e-01,((12:6.126876e-01,11:4.863051e-01):6.652302e-02,(8:3.766037e-01,(((7:8.688275e-02,2:1.152860e-01):3.047660e-01,5:3.392736e-01):6.634395e-02,4:3.994635e-01):5.272027e-02):1.747888e-01):2.820140e-01):4.134613e-01,((27:1.924232e+00,(13:6.968443e-01,14:1.074367e+00):4.409674e-01):9.151469e-02,(16:7.719091e-01,(17:7.671728e-02,18:1.477020e-01):2.610156e-01):4.285784e+00):1.407804e-01):6.023094e-01,((22:6.734567e-02,21:1.152826e-01):6.991294e-01,19:9.601195e-01):4.814377e-01):3.276284e-01,1:9.125346e-01);
   tree gen.8432000 = [&U] ((35:5.441450e-01,((23:1.512816e-01,((29:1.457890e-01,((33:2.405568e-01,34:1.097208e-01):4.952499e-02,30:1.449461e-01):9.830018e-02):1.064168e-01,((25:3.891939e-02,26:1.379288e-02):1.820283e-01,((24:1.069947e-01,28:3.484400e-01):2.164011e-02,(32:6.107915e-01,31:1.005400e+00):5.721378e-02):3.649664e-02):1.698877e-01):2.042447e-02):2.764822e-01,20:8.767040e-01):3.666572e-01):6.669590e-01,((((10:6.597977e-01,((6:3.337171e-01,(15:7.551631e-02,3:9.557252e-02):2.573930e-01):1.913133e-01,9:5.189566e-01):2.234935e-01):1.080920e-01,((12:6.101418e-01,11:4.501869e-01):6.624661e-02,(8:3.750389e-01,(((7:8.652174e-02,2:1.185316e-01):3.034996e-01,5:3.378639e-01):6.749581e-02,4:3.978037e-01):4.415920e-02):2.004123e-01):2.808422e-01):3.915237e-01,((27:1.916237e+00,(13:6.939489e-01,14:1.069903e+00):4.391351e-01):3.223772e-02,(16:7.687017e-01,(17:7.639851e-02,18:1.227214e-01):7.441401e-02):3.674914e+00):2.366473e-01):5.998067e-01,((22:6.706585e-02,21:8.962116e-02):6.962245e-01,19:1.160827e+00):4.794373e-01):3.262671e-01,1:9.087429e-01);
   tree gen.8432500 = [&U] ((35:9.130948e-01,((20:1.629876e+00,((34:2.198114e-01,((30:1.345068e-01,33:3.141742e-01):8.664792e-02,29:1.715501e-01):1.102487e-01):5.735700e-02,((24:1.001253e-01,(25:6.653849e-02,26:2.944328e-03):1.191149e-01):1.764985e-01,(28:3.487805e-01,(32:6.504543e-01,31:9.846264e-01):5.839847e-02):1.689048e-02):2.054485e-02):1.141351e-01):7.276149e-03,23:1.944400e-01):2.506924e-01):7.811836e-01,((((10:6.461649e-01,((6:3.268218e-01,(15:7.395599e-02,3:8.062696e-02):2.149472e-01):1.381545e-01,9:5.082339e-01):2.188756e-01):1.058586e-01,(11:4.408851e-01,(12:5.893329e-01,(8:3.672898e-01,(((7:1.024822e-01,2:8.678818e-02):2.972287e-01,5:3.308829e-01):7.305517e-02,4:3.245944e-01):6.539564e-02):1.926401e-01):6.233826e-02):2.750394e-01):4.549910e-01,((13:7.148330e-01,14:1.047796e+00):4.409397e-01,((16:8.079101e-01,(17:7.481996e-02,18:1.201858e-01):8.266375e-02):3.598983e+00,27:1.810529e+00):1.756671e-02):2.426396e-01):4.261456e-01,((22:7.947242e-02,21:9.519681e-02):7.562146e-01,19:1.067796e+00):6.045965e-01):2.631916e-01,1:7.647084e-01);
   tree gen.8433000 = [&U] (((35:2.712427e-01,20:1.976514e-01):8.452766e-01,((34:2.154386e-01,33:4.581122e-01):1.163103e-01,(((31:7.836790e-01,(32:1.467448e-01,(29:3.756419e-01,30:6.528748e-02):2.850322e-02):3.534650e-01):1.086215e-01,((28:5.996333e-02,24:1.383972e-01):4.748296e-02,(26:7.073339e-03,25:5.644687e-02):1.222701e-01):1.398443e-01):1.596123e-01,23:1.579323e-01):8.529388e-02):1.124780e-01):8.065554e-01,(((22:1.459969e-01,21:1.345096e-02):6.431741e-01,19:9.275340e-01):4.717673e-01,(((13:7.596810e-01,14:1.036464e+00):3.962359e-01,(16:5.641440e-01,(17:5.177961e-02,18:1.681252e-01):3.416269e-01):4.088775e+00):2.623496e-01,((10:6.028887e-01,((27:9.236124e-01,9:3.400997e-01):1.399427e-01,((15:6.272219e-02,3:1.122339e-01):2.757155e-01,6:3.481540e-01):2.245472e-01):2.837716e-01):1.355562e-01,((11:5.425924e-01,12:5.687927e-01):1.139705e-01,(8:3.679414e-01,(((7:9.482916e-02,2:9.171406e-02):2.848944e-01,5:3.349332e-01):4.371145e-02,4:3.728300e-01):6.715645e-02):1.500661e-01):2.510397e-01):3.548714e-01):4.935965e-01):1.884769e-01,1:1.156592e+00);
   tree gen.8433500 = [&U] ((35:7.762925e-01,(20:8.656300e-01,((((29:2.208994e-01,(33:1.330618e-01,30:4.942235e-02):5.091064e-02):6.984808e-02,34:9.199798e-02):3.640073e-01,(24:3.080177e-01,((((32:6.661678e-01,31:9.347924e-01):2.080382e-01,25:2.682272e-02):3.839777e-02,26:1.274801e-02):3.690980e-02,28:4.076883e-01):7.234416e-02):4.091847e-02):5.521188e-02,23:9.925243e-02):1.391375e-01):2.322235e-01):7.437019e-01,(((27:2.263862e+00,((13:8.664305e-01,14:1.142909e+00):3.674039e-01,(16:8.812475e-01,(17:7.443050e-02,18:1.505141e-01):1.067998e-01):3.925678e+00):5.211109e-02):1.968449e-01,((10:6.212235e-01,((6:3.564888e-01,(15:8.066929e-02,3:8.794581e-02):2.850647e-01):2.327941e-01,9:5.122507e-01):2.377176e-01):1.118862e-01,(((8:3.886120e-01,(4:3.540592e-01,((7:1.117850e-01,2:9.466632e-02):3.130706e-01,5:3.609186e-01):6.418774e-02):7.869564e-02):1.732490e-01,12:6.706659e-01):4.290806e-02,11:4.809061e-01):2.961136e-01):3.556778e-01):4.471104e-01,((22:8.668648e-02,21:9.803916e-02):5.934496e-01,19:1.242605e+00):7.506224e-01):1.910014e-01,1:1.003172e+00);
   tree gen.8434000 = [&U] ((35:8.832545e-01,(((((28:3.721228e-01,(24:2.532576e-01,32:5.905489e-01):5.954785e-02):1.021851e-02,((25:4.153570e-02,26:2.818185e-04):1.175154e-01,31:1.237602e+00):7.171009e-02):1.241574e-01,((30:7.371789e-02,33:4.385985e-01):8.556929e-02,(29:4.263885e-02,34:1.896576e-01):1.670614e-01):1.495573e-01):3.249387e-02,23:1.477430e-01):3.183542e-01,20:1.613850e+00):1.281596e-01):6.943195e-01,(((22:7.133354e-02,21:1.105744e-01):6.453070e-01,19:1.033565e+00):4.665341e-01,(27:1.896354e+00,(((16:4.750199e-01,(17:8.136134e-02,18:1.466096e-01):4.360447e-01):4.414961e+00,(13:6.660037e-01,14:1.127696e+00):5.269292e-01):3.019017e-01,(((((3:1.051856e-01,15:7.479838e-02):3.200414e-01,6:4.197645e-01):2.184282e-01,9:5.202743e-01):2.346326e-01,10:5.281618e-01):1.664550e-01,((((4:3.453856e-01,((7:8.829472e-02,2:7.883388e-02):2.936641e-01,5:2.951516e-01):7.203275e-02):8.199713e-02,8:3.704078e-01):1.044207e-01,12:6.350515e-01):7.603668e-02,11:4.775816e-01):2.254905e-01):3.352485e-01):9.566922e-02):5.457373e-01):1.848196e-01,1:1.033499e+00);
   tree gen.8434500 = [&U] ((35:6.183617e-01,(((((24:8.974881e-02,28:2.473739e-01):4.183148e-02,(32:6.844097e-01,31:9.694413e-01):1.240554e-01):1.904029e-01,33:4.636697e-01):2.443147e-02,23:1.715119e-01):8.601730e-02,((((29:7.077954e-02,20:4.734850e-01):1.469490e-01,30:1.603485e-01):1.916086e-01,34:2.076194e-01):1.418516e-01,(25:5.827594e-02,26:2.210391e-02):3.183898e-01):4.888935e-02):6.268170e-01):3.790261e-01,((((10:6.306276e-01,(((15:7.478522e-02,3:1.142627e-01):2.879051e-01,6:3.574056e-01):2.040407e-01,9:4.971232e-01):3.293894e-01):1.055168e-01,((12:6.075549e-01,((((7:1.388413e-01,2:6.539548e-02):3.339328e-01,4:3.375804e-01):1.210414e-02,5:3.632147e-01):1.012602e-01,8:3.710792e-01):1.122004e-01):7.867726e-02,11:4.974601e-01):2.722067e-01):3.923036e-01,(((17:7.166201e-02,18:1.611170e-01):1.557771e-01,16:6.870442e-01):3.971795e+00,(27:1.744968e+00,(14:1.149785e+00,13:5.152666e-01):5.089445e-01):8.952327e-02):1.496783e-01):3.709781e-01,((22:1.369328e-01,21:6.921012e-02):5.429577e-01,19:1.229060e+00):5.548382e-01):3.356939e-01,1:8.911936e-01);
   tree gen.8435000 = [&U] ((((22:7.619001e-02,21:1.118253e-01):6.301998e-01,19:1.282377e+00):6.355048e-01,(((13:8.941622e-01,14:1.109145e+00):5.477090e-01,(16:8.297175e-01,(17:6.954226e-02,18:1.564969e-01):7.960032e-02):4.177319e+00):2.935337e-01,((10:6.411069e-01,((6:3.216737e-01,(15:6.261423e-02,3:1.067246e-01):2.941887e-01):1.706627e-01,9:5.286462e-01):2.537992e-01):1.795519e-01,((12:6.921318e-01,11:4.962984e-01):8.977780e-02,(8:4.228252e-01,(5:3.724704e-01,((7:1.153629e-01,2:9.722173e-02):3.211609e-01,4:3.653915e-01):6.739715e-02):7.374758e-02):1.451492e-01):3.055913e-01):3.958144e-01):4.334604e-01):1.670508e-01,(27:1.268872e+00,(35:9.102145e-01,(((((28:4.568429e-01,((32:7.196247e-01,24:5.874966e-02):1.354028e-01,(31:8.176755e-01,(25:5.105196e-02,26:1.559318e-02):2.408155e-02):2.177906e-01):6.266168e-02):1.345671e-01,34:3.325844e-01):2.620371e-02,(30:2.155516e-01,(29:6.631170e-02,33:7.706566e-02):1.455391e-01):2.535978e-01):1.403073e-01,23:1.754784e-01):2.498263e-01,20:1.495865e+00):4.735917e-02):7.765211e-01):2.426159e-02,1:9.841303e-01);
   tree gen.8435500 = [&U] ((((22:5.056420e-02,21:6.959907e-02):7.853884e-01,19:1.223358e+00):6.062568e-01,(((13:8.530099e-01,14:1.058099e+00):4.665734e-01,(16:6.915228e-01,(17:9.068057e-02,18:1.320135e-01):2.395978e-01):3.985065e+00):4.187131e-01,((10:6.116011e-01,((6:3.068692e-01,(15:6.431865e-02,3:1.018127e-01):3.348658e-01):1.375648e-01,9:5.197859e-01):2.328476e-01):1.079849e-01,(11:4.734571e-01,(12:6.885962e-01,(8:4.033654e-01,(4:3.485750e-01,((7:1.065651e-01,2:9.274726e-02):3.278394e-01,5:3.553281e-01):7.268368e-02):7.035347e-02):2.019052e-01):3.230956e-02):2.915269e-01):3.281256e-01):5.097882e-01):2.450372e-01,((35:8.683235e-01,27:1.171051e+00):2.155018e-01,(((((34:3.172778e-01,(25:3.247640e-02,26:1.646163e-02):2.867829e-02):2.087953e-01,(30:1.580918e-01,(29:1.189232e-01,33:1.816116e-01):1.460067e-01):2.763656e-01):3.956924e-02,(28:4.405980e-01,((32:6.865052e-01,24:1.222804e-01):2.502116e-02,31:9.858875e-01):1.341522e-01):1.330276e-01):6.979262e-02,23:3.521031e-01):1.834512e-01,20:8.926008e-01):1.697871e-01):6.500282e-01,1:9.388374e-01);
   tree gen.8436000 = [&U] ((((22:5.284038e-02,21:5.078030e-02):8.207432e-01,19:1.278428e+00):6.335479e-01,(((13:8.307066e-01,14:1.105730e+00):5.757473e-01,(16:7.226521e-01,(17:9.476262e-02,18:1.397444e-01):2.560515e-01):4.243460e+00):2.524426e-01,((10:5.026595e-01,((6:3.206831e-01,(15:6.721400e-02,3:1.063959e-01):2.918031e-01):1.308060e-01,9:6.269635e-01):2.452497e-01):1.203929e-01,(11:5.494324e-01,(12:7.089732e-01,(8:4.215232e-01,(4:3.642664e-01,((7:1.113622e-01,2:9.692235e-02):3.425973e-01,5:3.713235e-01):7.595559e-02):7.352049e-02):1.571450e-01):4.814413e-02):3.046502e-01):3.428964e-01):5.327367e-01):1.800640e-01,((35:1.310807e+00,27:1.252281e+00):4.991935e-02,(((34:3.264430e-01,(25:3.515613e-02,26:1.337129e-02):4.558352e-02):1.373881e-01,(((28:4.604318e-01,24:1.019755e-01):8.335228e-02,(31:1.011021e+00,32:7.174087e-01):1.807774e-01):2.193832e-01,((30:1.652084e-01,(29:6.772351e-02,33:3.121579e-02):2.896356e-01):2.832085e-01,23:1.873877e-01):9.595296e-04):3.418543e-02):3.153535e-01,20:9.327819e-01):1.746218e-01):5.923872e-01,1:9.810998e-01);
   tree gen.8436500 = [&U] (((34:5.338834e-02,(20:6.361902e-03,35:3.144039e-01):1.019730e+00):2.585396e-01,((29:2.039766e-01,(30:1.752920e-01,23:6.950633e-03):2.554709e-03):1.438626e-01,(33:5.254458e-01,(31:1.313035e+00,((26:2.275931e-03,25:4.857717e-02):2.252551e-02,((28:3.229519e-01,24:9.157601e-02):3.248619e-02,32:7.432492e-01):4.459287e-02):9.460395e-02):8.007911e-02):8.535058e-02):1.418243e-01):9.267171e-01,(((22:1.054861e-01,21:1.136021e-01):7.623568e-01,19:1.088761e+00):6.056798e-01,(27:1.527909e+00,(((14:1.262963e+00,13:8.008698e-01):5.874249e-01,(16:5.682989e-01,(18:9.624971e-02,17:1.265836e-01):4.158588e-01):4.193653e+00):3.307037e-01,(((((3:1.184197e-01,15:7.272591e-02):2.888949e-01,6:3.162052e-01):2.362668e-01,9:5.073436e-01):2.481269e-01,10:5.568882e-01):2.529417e-01,(11:4.495393e-01,((8:4.413636e-01,(4:3.548833e-01,((7:1.105138e-01,2:9.230905e-02):3.097768e-01,5:3.473349e-01):6.188216e-02):5.585906e-02):1.597542e-01,12:6.032506e-01):5.243479e-02):1.827206e-01):3.365588e-01):2.659406e-01):2.551223e-01):2.273736e-01,1:9.895136e-01);
   tree gen.8437000 = [&U] ((((((31:9.749279e-01,34:2.924765e-01):2.656324e-02,23:1.757520e-01):9.541903e-02,(((24:2.328794e-02,28:8.106587e-02):1.040414e-01,32:7.783242e-01):9.643376e-02,(26:8.124233e-03,25:7.525583e-02):1.153619e-01):6.145852e-02):1.104020e-01,(29:1.748000e-01,(30:2.613688e-01,33:4.353440e-01):2.045019e-03):1.091732e-01):3.619412e-01,(35:4.293330e-01,20:8.508288e-01):3.754618e-01):7.107550e-01,(((27:2.237678e+00,((13:6.856922e-01,14:1.141441e+00):3.726831e-01,((18:1.476386e-01,17:6.413002e-02):2.500621e-01,16:6.392905e-01):3.748249e+00):2.697481e-01):7.156797e-02,((10:5.621477e-01,(9:5.583102e-01,(6:3.304031e-01,(3:7.339119e-02,15:8.677117e-02):2.593456e-01):1.717923e-01):2.759746e-01):1.435644e-01,((8:3.814880e-01,(((7:1.103450e-01,2:8.381813e-02):2.991276e-01,4:3.483070e-01):4.795730e-02,5:3.630008e-01):6.595757e-02):1.502139e-01,(12:6.043502e-01,11:4.644690e-01):1.192382e-01):2.730076e-01):4.262661e-01):5.180305e-01,((22:4.874860e-02,21:5.384696e-02):6.947697e-01,19:1.003334e+00):4.791576e-01):2.048571e-01,1:1.074687e+00);
   tree gen.8437500 = [&U] (((34:1.956331e-01,((33:5.423947e-01,(31:1.218027e+00,((28:1.692727e-01,24:5.231468e-02):2.232422e-01,(26:1.786149e-04,(25:4.526485e-02,32:7.076985e-01):8.727210e-03):7.963979e-02):5.915474e-02):1.346902e-01):1.812440e-02,((23:2.469256e-03,30:1.951696e-01):5.080770e-02,29:1.948014e-01):1.283216e-01):1.656015e-01):1.563245e-01,(20:2.848853e-01,35:3.140121e-01):8.620215e-01):8.089368e-01,(((22:8.573111e-02,21:1.296020e-01):7.292860e-01,19:1.073113e+00):6.237836e-01,((((((3:1.072421e-01,15:6.468296e-02):2.808192e-01,6:3.903976e-01):2.435580e-01,9:4.853352e-01):2.407416e-01,10:5.645969e-01):1.932789e-01,(11:4.270153e-01,((8:4.222174e-01,(4:3.394885e-01,((7:8.835015e-02,2:8.830471e-02):2.987636e-01,5:3.719002e-01):5.385004e-02):3.799034e-02):1.868258e-01,12:6.104308e-01):5.853413e-02):1.856906e-01):3.219590e-01,(((14:1.151631e+00,13:7.616780e-01):4.613365e-01,(16:5.652703e-01,(18:9.207443e-02,17:1.210925e-01):4.519880e-01):4.111206e+00):1.149437e-01,27:1.461629e+00):1.489123e-01):5.553502e-01):1.788938e-01,1:9.465888e-01);
   tree gen.8438000 = [&U] ((((34:2.301677e-01,(25:3.915774e-02,26:2.265007e-02):1.437887e-01):1.849785e-01,((33:4.230487e-01,(23:5.762744e-02,(30:2.251362e-01,29:1.738244e-01):2.371231e-02):1.083273e-01):1.199689e-02,((31:9.026737e-01,32:4.968697e-01):2.697076e-01,(28:7.107897e-02,24:1.079966e-01):2.520556e-01):8.152554e-02):3.439303e-03):4.015787e-01,(20:6.367791e-01,35:2.885327e-01):4.849200e-01):9.170746e-01,(((((((4:3.298906e-01,((7:7.853802e-02,2:8.890534e-02):3.458885e-01,5:3.158910e-01):6.626143e-02):8.397325e-02,8:3.994888e-01):1.918569e-01,12:5.736101e-01):5.712972e-02,11:4.975477e-01):2.127838e-01,(10:5.901544e-01,(9:4.848571e-01,((3:1.035931e-01,15:8.562886e-02):3.387417e-01,6:2.829893e-01):2.197866e-01):2.169145e-01):1.037679e-01):4.939898e-01,((((17:7.255447e-02,18:1.272420e-01):2.716229e-01,16:6.972625e-01):4.513324e+00,(14:1.024604e+00,13:7.517998e-01):3.642236e-01):1.022614e-01,27:1.336274e+00):2.856074e-01):4.540607e-01,((22:9.891301e-02,21:8.778131e-02):5.853749e-01,19:9.419035e-01):5.358742e-01):2.302143e-01,1:1.071764e+00);
   tree gen.8438500 = [&U] (((20:4.615286e-01,35:2.641874e-01):6.215484e-01,((((32:7.181015e-01,31:8.110326e-01):1.165513e-01,((24:8.595178e-02,28:2.250968e-01):7.193055e-02,(25:6.174084e-02,26:2.551318e-02):8.836673e-03):1.131397e-01):8.491365e-02,23:2.158455e-01):7.187856e-02,((34:9.125880e-02,29:2.148157e-01):4.756677e-02,(30:1.685707e-01,33:4.394255e-01):3.608321e-02):1.938046e-01):4.217081e-01):6.415918e-01,(((22:7.746896e-02,21:6.356217e-02):6.358492e-01,19:1.341250e+00):5.593905e-01,(((13:7.832521e-01,14:1.093690e+00):4.048129e-01,(16:6.126364e-01,(17:9.425694e-02,18:1.220723e-01):3.120825e-01):3.714954e+00):2.751981e-01,(((9:5.368837e-01,(((15:6.469341e-02,3:8.936142e-02):2.943375e-01,6:3.927263e-01):1.428098e-01,27:2.148695e+00):6.419106e-02):2.102003e-01,10:4.922327e-01):1.005424e-01,(((8:3.744546e-01,(4:3.381617e-01,((7:9.733374e-02,2:1.285899e-01):2.802616e-01,5:3.085071e-01):6.076473e-02):7.573548e-02):1.806036e-01,12:6.959725e-01):5.124175e-02,11:5.443959e-01):2.581689e-01):3.448516e-01):4.309850e-01):1.784194e-01,1:1.061964e+00);
   tree gen.8439000 = [&U] (((20:4.466820e-01,35:1.064999e-01):6.015543e-01,(((31:1.064893e+00,((24:3.820674e-02,28:1.388154e-01):2.175915e-01,(32:6.950015e-01,(25:4.307307e-02,26:7.616936e-03):3.092362e-02):1.699162e-02):6.865304e-02):1.378116e-01,23:2.347585e-01):1.242950e-03,(33:5.217784e-01,(29:2.188289e-01,(30:1.577153e-01,34:1.575160e-01):6.343198e-02):6.052805e-03):1.667650e-01):2.771004e-01):7.480711e-01,(((22:1.514796e-01,21:4.399813e-02):5.694956e-01,19:1.032090e+00):6.239293e-01,(((13:7.580563e-01,14:1.058508e+00):3.917908e-01,(16:6.266748e-01,(17:9.122486e-02,18:1.181455e-01):3.020433e-01):3.476541e+00):2.663455e-01,((((((15:5.964018e-02,3:1.228643e-01):2.848692e-01,6:3.800930e-01):1.430550e-01,9:5.196131e-01):1.237238e-01,27:2.079575e+00):1.155343e-01,10:4.763985e-01):1.099338e-01,(((8:3.624091e-01,(4:3.697686e-01,((7:1.015615e-01,2:1.244534e-01):2.712461e-01,5:2.985829e-01):6.574194e-02):4.833916e-02):1.958932e-01,12:6.735843e-01):4.585684e-02,11:5.096473e-01):2.498641e-01):3.773396e-01):3.273046e-01):2.309399e-01,1:8.147957e-01);
   tree gen.8439500 = [&U] (((((((((8:3.296858e-01,(((7:7.255127e-02,2:9.792314e-02):3.227075e-01,5:3.321730e-01):5.213087e-02,4:3.777550e-01):5.221588e-02):2.053988e-01,11:4.713716e-01):5.516629e-02,12:5.221371e-01):2.492273e-01,(10:5.624484e-01,(9:4.846006e-01,(6:3.606539e-01,(15:7.277186e-02,3:1.068526e-01):2.350120e-01):1.972543e-01):2.497956e-01):9.309190e-02):4.104416e-01,(14:1.074228e+00,13:6.954916e-01):5.684002e-01):1.970828e-01,((18:1.466265e-01,17:7.536334e-02):2.394281e-01,16:6.409322e-01):3.920754e+00):4.096902e-01,((22:8.065667e-02,21:7.075922e-02):5.815973e-01,19:1.007134e+00):5.864898e-01):2.359367e-01,((35:5.665769e-01,20:7.310033e-03):7.051282e-01,((23:5.014137e-02,33:5.211845e-01):1.314975e-01,(((((30:4.853800e-02,32:5.859312e-01):1.884969e-01,(28:2.192486e-01,29:2.094354e-01):4.595482e-02):5.991095e-02,31:1.044349e+00):5.426464e-03,(26:2.716709e-03,25:4.120981e-02):2.307720e-01):9.249115e-02,(24:7.823762e-02,34:2.434618e-01):2.283141e-01):5.965442e-02):3.916494e-01):6.051103e-01):1.078823e-01,27:2.160318e+00,1:6.996742e-01);
   tree gen.8440000 = [&U] (((35:2.019931e-01,20:6.411256e-01):5.807085e-01,(33:5.702598e-01,(((((31:5.530312e-01,32:6.676766e-01):1.785641e-01,28:2.872449e-01):1.660363e-01,23:1.278557e-01):1.718205e-01,(34:3.196158e-01,24:1.043441e-01):8.794854e-02):1.885332e-01,((29:1.109249e-01,30:2.684891e-01):2.797293e-02,(25:2.747489e-02,26:1.256606e-02):2.722457e-01):1.475973e-01):6.361096e-02):3.479321e-01):6.888933e-01,((((((4:3.532092e-01,(5:3.219543e-01,(7:9.170947e-02,2:9.037327e-02):3.175465e-01):5.726578e-02):1.108843e-01,8:3.147858e-01):1.545864e-01,(12:5.328550e-01,11:4.894717e-01):9.990484e-02):2.157880e-01,(10:6.031210e-01,(9:4.928627e-01,((3:1.053036e-01,15:8.704268e-02):3.443347e-01,6:2.876618e-01):1.810581e-01):2.335185e-01):1.625939e-01):4.150462e-01,(((17:6.572158e-02,18:1.384496e-01):2.119314e-01,16:7.087751e-01):4.587844e+00,((14:1.203295e+00,13:7.095768e-01):2.957525e-01,27:1.747130e+00):3.629813e-02):1.978524e-01):5.644635e-01,((22:1.313526e-01,21:3.032753e-02):6.345517e-01,19:9.675538e-01):7.220064e-01):1.470736e-01,1:9.213773e-01);
   tree gen.8440500 = [&U] ((((22:1.547241e-01,21:3.532587e-02):7.317801e-01,19:1.300460e+00):6.410577e-01,((((10:5.862021e-01,(9:6.026080e-01,(6:3.725223e-01,(3:1.062936e-01,15:8.586181e-02):3.017080e-01):1.966457e-01):2.707445e-01):1.446933e-01,(12:6.510587e-01,((8:3.620045e-01,(((7:1.101624e-01,2:9.341106e-02):2.942676e-01,5:3.856858e-01):5.087674e-02,4:3.809112e-01):1.139673e-01):1.612764e-01,11:5.598997e-01):6.754149e-02):2.852858e-01):1.694303e-01,27:2.891876e+00):2.713543e-01,(((18:1.593527e-01,17:1.016584e-01):2.477257e-01,16:7.693668e-01):4.280581e+00,(13:6.908118e-01,14:1.294606e+00):4.477551e-01):2.728728e-01):5.425878e-01):1.789162e-01,((20:7.498120e-01,35:5.468623e-02):7.116931e-01,((30:1.668349e-01,(33:9.089145e-01,29:8.597738e-02):5.089223e-02):1.351301e-01,((((34:3.613420e-01,31:5.275575e-01):9.251568e-02,(23:1.184557e-01,24:7.280016e-02):5.611462e-02):2.695449e-01,(28:2.033273e-01,32:8.239505e-01):1.368946e-01):2.857304e-02,(25:2.733228e-02,26:4.071024e-03):6.831069e-02):8.897380e-02):3.519214e-01):9.098022e-01,1:9.893903e-01);
   tree gen.8441000 = [&U] ((((33:1.125573e-01,35:4.962093e-01):4.469210e-01,(((((25:5.052327e-02,26:1.042260e-02):7.627526e-03,32:6.301321e-01):1.525486e-01,31:9.840783e-01):1.447044e-01,(24:3.896858e-01,28:3.624083e-01):1.525726e-03):2.805211e-02,(29:2.325046e-01,30:1.980700e-01):1.827412e-01):1.419715e-01):5.657556e-02,(23:1.353056e-01,(20:6.601218e-01,34:1.655292e-01):4.556040e-01):1.214945e-01):1.094198e+00,(((22:9.247222e-02,21:5.645593e-02):6.450126e-01,19:1.208868e+00):6.018831e-01,((((13:6.959466e-01,14:1.241560e+00):5.109987e-01,27:1.286378e+00):1.202235e-01,(16:4.486798e-01,(17:7.075419e-02,18:1.474223e-01):4.891281e-01):4.025477e+00):6.913683e-02,(((((3:1.070731e-01,15:7.695741e-02):3.066189e-01,6:3.444530e-01):1.767392e-01,9:4.928431e-01):3.188383e-01,10:5.552740e-01):1.187716e-01,((((((7:1.058380e-01,2:9.142304e-02):2.928724e-01,4:3.792455e-01):5.085174e-02,5:3.461746e-01):7.520309e-02,8:3.553207e-01):1.571564e-01,11:4.778439e-01):8.118508e-02,12:5.120090e-01):2.200101e-01):4.661228e-01):4.107201e-01):1.669880e-01,1:9.365685e-01);
   tree gen.8441500 = [&U] (((20:5.918391e-01,35:9.176804e-01):2.552853e-01,((((23:2.562289e-01,(26:1.524878e-02,25:2.265768e-02):1.470825e-04):1.853694e-03,(24:3.124398e-02,(28:4.997418e-01,32:7.715486e-01):2.847136e-02):8.942383e-02):1.149467e-01,(31:9.276123e-01,34:1.282828e-01):3.013791e-01):1.673728e-01,((30:2.405551e-01,29:2.757660e-01):1.410694e-02,33:2.836929e-01):2.746330e-01):6.009002e-01):7.120564e-01,(((22:8.395505e-02,21:5.584534e-02):5.473543e-01,19:9.370082e-01):7.415983e-01,(((13:6.022273e-01,14:1.217160e+00):4.698106e-01,(16:7.111866e-01,(17:9.310772e-02,18:1.310208e-01):2.041003e-01):3.906343e+00):1.888369e-01,(((((15:6.503275e-02,3:1.154358e-01):2.558030e-01,6:3.701021e-01):1.893066e-01,(9:4.942741e-01,27:2.008035e+00):1.310763e-02):2.464652e-01,10:5.859153e-01):1.270940e-01,((12:5.752739e-01,11:5.429616e-01):1.455551e-01,(8:4.183463e-01,((5:3.469569e-01,(7:9.778803e-02,2:8.674285e-02):3.069444e-01):5.017688e-02,4:3.812026e-01):9.918311e-02):1.331391e-01):3.104626e-01):3.730585e-01):4.862999e-01):1.352701e-01,1:8.713190e-01);
   tree gen.8442000 = [&U] ((((22:1.278473e-01,21:7.756718e-02):6.075914e-01,19:1.234712e+00):7.211795e-01,(((((12:6.831833e-01,(8:3.496650e-01,(4:3.591107e-01,((7:8.047406e-02,2:1.009335e-01):3.096333e-01,5:3.537754e-01):5.304149e-02):7.675792e-02):1.595410e-01):2.969206e-02,11:4.957191e-01):2.825901e-01,(10:5.231631e-01,(9:5.284772e-01,(6:3.825098e-01,(15:6.859332e-02,3:8.632260e-02):3.138314e-01):1.623926e-01):2.655186e-01):7.775760e-02):4.207426e-01,(((18:1.766378e-01,17:7.489070e-02):2.161071e-01,16:7.309721e-01):4.158355e+00,(14:1.134034e+00,13:7.743234e-01):4.403347e-01):1.649348e-01):3.154860e-01,27:1.973189e+00):1.596736e-01):1.397754e-01,((35:1.001237e-01,20:6.199787e-01):6.385160e-01,((33:3.594577e-01,23:1.318612e-01):2.203627e-01,(((((26:1.440907e-02,25:4.449882e-02):2.257567e-01,32:5.384184e-01):4.488272e-02,(24:5.966084e-02,31:9.138286e-01):5.461331e-02):1.706588e-01,((28:1.151609e-01,30:1.678598e-01):2.893795e-02,29:1.654257e-01):2.310358e-01):1.732403e-01,34:2.012140e-01):3.227442e-02):3.885727e-01):5.554125e-01,1:1.159128e+00);
   tree gen.8442500 = [&U] ((((22:7.861633e-02,21:5.523495e-02):7.557273e-01,19:1.335730e+00):6.152807e-01,(((((8:3.552126e-01,(4:3.430132e-01,((7:7.691172e-02,2:9.646552e-02):2.988250e-01,5:3.381148e-01):5.196843e-02):5.314373e-02):1.524786e-01,(12:6.468741e-01,11:4.737752e-01):9.932223e-02):2.801724e-01,(10:5.000043e-01,(9:5.831645e-01,(6:3.655773e-01,(15:4.854269e-02,3:8.250136e-02):2.999390e-01):1.552040e-01):2.537649e-01):1.479774e-01):4.021176e-01,(((18:1.445437e-01,17:7.157552e-02):2.482806e-01,16:6.986142e-01):3.974277e+00,(14:1.083833e+00,13:7.529095e-01):4.208424e-01):2.331566e-01):2.310240e-01,27:1.917683e+00):2.860751e-01):1.335880e-01,((35:9.569155e-02,20:4.496703e-01):6.102508e-01,(((23:4.947238e-02,33:3.426099e-01):1.827211e-01,(((26:1.442648e-02,25:8.347568e-02):2.547897e-01,(30:1.745131e-01,(28:1.147568e-01,29:2.137514e-01):6.597689e-02):1.865693e-01):1.312013e-01,(31:8.733762e-01,(32:4.122508e-01,24:1.524435e-01):1.938554e-01):4.365876e-02):1.655715e-01):2.248933e-02,34:3.200076e-01):2.339999e-01):7.380978e-01,1:1.031379e+00);
   tree gen.8443000 = [&U] (((20:9.495815e-01,35:3.903186e-01):1.792101e-01,((((31:9.452658e-01,28:3.639509e-01):1.117918e-01,32:9.833052e-01):2.339645e-01,((23:1.329783e-01,(34:2.232639e-01,24:4.541485e-03):1.300962e-01):5.879658e-02,(25:4.339022e-02,26:1.419900e-02):4.923839e-02):1.109698e-01):1.004182e-01,((29:1.456961e-01,33:1.144760e-02):1.776865e-01,30:1.707847e-01):2.864027e-01):3.953156e-01):7.291168e-01,(((22:6.253591e-02,21:1.706398e-01):8.272852e-01,19:1.274143e+00):4.796211e-01,(((13:8.845621e-01,14:1.253704e+00):4.274051e-01,(16:6.565666e-01,(17:6.696594e-02,18:1.294430e-01):2.860159e-01):4.023627e+00):2.897152e-01,(((9:5.091141e-01,((27:1.339271e+00,(15:7.232489e-02,3:1.189016e-01):1.210693e-01):1.810337e-01,6:3.983172e-01):2.125575e-01):2.958995e-01,10:6.786819e-01):1.583340e-01,((11:5.248646e-01,(8:4.235601e-01,((5:3.385500e-01,(7:9.764872e-02,2:8.934720e-02):3.267890e-01):8.749192e-02,4:3.786948e-01):9.276725e-02):1.832542e-01):1.145786e-01,12:5.925458e-01):1.874999e-01):3.594091e-01):5.591560e-01):2.257062e-01,1:9.225661e-01);
   tree gen.8443500 = [&U] ((((22:1.528062e-01,21:1.107455e-01):7.001535e-01,19:1.016124e+00):6.462858e-01,(((10:5.750255e-01,(((15:5.249033e-02,3:1.162163e-01):2.669607e-01,6:3.400364e-01):1.939599e-01,9:5.433242e-01):2.780437e-01):1.017539e-01,(12:5.989412e-01,((8:4.406802e-01,(4:4.620658e-01,((7:1.176614e-01,2:8.766968e-02):2.933040e-01,5:3.411368e-01):1.062035e-01):6.484756e-02):1.635651e-01,11:6.292221e-01):1.143867e-01):2.735820e-01):3.572488e-01,(27:1.549913e+00,(((17:1.134047e-01,18:1.416394e-01):3.171154e-01,16:6.189565e-01):3.957639e+00,(14:1.255525e+00,13:8.354479e-01):3.739816e-01):1.549417e-01):7.561886e-02):4.563324e-01):2.071965e-01,(((33:1.292519e-02,35:4.554001e-01):5.408606e-01,((((23:3.883437e-02,(25:7.867084e-02,26:5.490777e-03):2.783366e-01):3.290447e-03,(29:1.019950e-01,30:2.549312e-01):7.636761e-02):2.482607e-01,(28:5.086147e-01,(32:7.706261e-01,31:1.036501e+00):7.569099e-02):9.780752e-02):3.238148e-02,(34:3.362773e-01,24:3.999703e-01):2.884433e-02):1.704196e-01):2.309147e-01,20:1.292621e+00):8.043733e-01,1:9.125454e-01);
   tree gen.8444000 = [&U] (((35:7.316867e-02,20:1.284981e-01):8.655110e-01,((((25:5.216801e-02,26:1.650445e-02):2.803258e-01,29:8.125371e-02):9.167967e-02,(30:1.973381e-01,33:3.128389e-01):6.646996e-02):2.322949e-01,((23:1.227321e-01,(24:1.294705e-01,34:2.133303e-01):1.313932e-01):2.342847e-02,((32:5.719455e-01,31:7.339649e-01):1.395712e-01,28:4.093005e-01):8.229308e-02):1.090243e-01):2.754644e-01):7.982241e-01,((((11:4.591873e-01,(12:6.148648e-01,(((5:3.025668e-01,(7:9.690217e-02,2:8.525310e-02):2.690965e-01):6.995267e-02,4:3.516676e-01):7.051567e-02,8:3.147724e-01):1.951787e-01):4.255113e-02):1.854587e-01,(10:5.498213e-01,(9:4.971989e-01,((3:1.149412e-01,15:9.461997e-02):2.681343e-01,6:3.404613e-01):1.872882e-01):2.712026e-01):1.244596e-01):4.006615e-01,((27:8.510036e-01,((17:4.224885e-02,18:1.836872e-01):2.095295e-01,16:7.056817e-01):4.070808e+00):7.102278e-02,(14:1.083231e+00,13:7.864608e-01):4.176858e-01):1.427728e-01):5.126656e-01,((22:9.958409e-02,21:9.871706e-02):6.394581e-01,19:9.717776e-01):3.624488e-01):1.495591e-01,1:8.609672e-01);
   tree gen.8444500 = [&U] ((((((29:1.789682e-01,30:1.937868e-01):1.704277e-01,33:6.731456e-01):9.059708e-02,(((((31:8.718329e-01,32:8.877375e-01):4.493495e-03,28:2.427389e-01):4.851117e-02,24:1.073251e-01):9.412339e-02,(26:4.526217e-02,25:6.659845e-02):1.654080e-02):3.791733e-02,23:1.486176e-01):1.346440e-01):2.482914e-02,34:2.885113e-01):3.046816e-01,(20:6.143373e-01,35:1.478535e-01):6.962274e-01):7.515413e-01,(((22:1.162053e-01,21:3.285484e-02):7.390184e-01,19:9.059308e-01):4.714440e-01,((((11:4.709997e-01,12:5.268155e-01):8.400359e-02,(8:3.674517e-01,(((7:8.319312e-02,2:1.030521e-01):2.769990e-01,5:3.634292e-01):5.801654e-02,4:3.689671e-01):6.723419e-02):1.411500e-01):3.191997e-01,((((3:1.205659e-01,15:7.085655e-02):2.625595e-01,6:3.827543e-01):1.401630e-01,9:5.331951e-01):2.171410e-01,10:5.279618e-01):1.471111e-01):3.339495e-01,(((14:1.129332e+00,13:7.551841e-01):6.835838e-01,(16:6.496556e-01,(18:1.225518e-01,17:8.831297e-02):2.763505e-01):4.296219e+00):3.287872e-02,27:1.124799e+00):1.756256e-01):3.668692e-01):1.975965e-01,1:7.667661e-01);
   tree gen.8445000 = [&U] (((35:9.279400e-01,20:1.115166e+00):3.320891e-02,((((33:2.643007e-02,30:6.443416e-02):1.150783e-01,(25:4.863818e-02,26:3.561076e-02):2.805975e-01):7.241109e-02,29:6.125875e-02):2.657436e-01,((((32:6.876809e-01,31:8.477598e-01):8.587505e-02,28:4.769978e-01):1.884466e-01,(24:6.975291e-02,34:1.364161e-01):1.606465e-01):5.799036e-02,23:2.145394e-01):1.741678e-01):3.005688e-01):8.958656e-01,(((((11:5.362760e-01,12:5.157905e-01):6.736248e-02,(((5:3.395778e-01,(7:1.105406e-01,2:1.035353e-01):3.129144e-01):5.752860e-02,4:4.263293e-01):6.627028e-02,8:3.532764e-01):1.705854e-01):2.400488e-01,(10:4.607767e-01,(9:5.580180e-01,((3:1.212336e-01,15:7.164669e-02):2.301747e-01,6:3.821077e-01):2.101980e-01):3.448534e-01):1.656491e-01):3.130498e-01,((((17:6.360025e-02,18:1.577913e-01):2.377866e-01,16:7.920031e-01):4.487896e+00,(14:1.136858e+00,13:8.502276e-01):4.799680e-01):1.373998e-03,27:1.556448e+00):1.700723e-01):4.847568e-01,((22:1.117656e-01,21:9.978173e-02):7.176789e-01,19:8.183582e-01):7.450984e-01):1.296368e-01,1:9.000379e-01);
   tree gen.8445500 = [&U] ((((26:6.601704e-03,25:4.844026e-02):2.361568e-01,((((24:2.004480e-01,(28:5.234377e-01,(32:8.951464e-01,31:9.937648e-01):1.094447e-01):4.300844e-02):1.068832e-01,33:6.899315e-01):6.121775e-02,((34:1.886673e-01,30:8.314823e-02):1.263573e-01,29:1.797072e-01):1.286743e-01):7.307580e-02,23:1.209446e-01):1.754335e-01):1.764156e-01,(20:1.220614e+00,35:2.626518e-01):9.025754e-02):6.776980e-01,(((22:1.084074e-01,21:1.011334e-01):6.748164e-01,19:1.149914e+00):8.958588e-01,(((((11:4.754130e-01,12:5.071214e-01):7.444221e-02,(8:3.708948e-01,(((7:1.147330e-01,2:9.307666e-02):2.755064e-01,5:3.832458e-01):7.733883e-02,4:3.880734e-01):9.105985e-02):1.840907e-01):2.564598e-01,((((3:8.720203e-02,15:1.098722e-01):2.295395e-01,6:3.863407e-01):1.791524e-01,9:5.381912e-01):3.278156e-01,10:5.235276e-01):1.159743e-01):4.521331e-01,((14:1.139914e+00,13:8.552286e-01):5.559505e-01,27:1.798106e+00):3.117116e-02):2.266713e-01,(16:6.557429e-01,(18:1.270201e-01,17:7.934487e-02):2.958839e-01):4.262515e+00):2.607952e-01):2.348262e-01,1:8.693572e-01);
   tree gen.8446000 = [&U] ((35:8.403279e-01,(20:9.186685e-01,(((34:1.653236e-01,30:8.300337e-02):1.166544e-01,29:1.742749e-01):1.170505e-01,((33:6.561491e-01,(28:3.651301e-01,(31:9.920335e-01,(24:1.626063e-01,32:5.991912e-01):3.565005e-02):1.171802e-01):1.491363e-01):1.573025e-02,(23:1.653996e-01,(26:5.552553e-03,25:2.514536e-02):2.454059e-01):3.387145e-02):2.633045e-02):1.263143e-01):5.743264e-01):4.556621e-01,(((22:9.737257e-02,21:9.769530e-02):8.092402e-01,19:1.147911e+00):4.325934e-01,(((((11:5.307846e-01,(8:3.702486e-01,(((7:8.962405e-02,2:9.291450e-02):2.731031e-01,4:3.873973e-01):6.683221e-02,5:3.283369e-01):6.493854e-02):1.994766e-01):5.828502e-02,12:5.381888e-01):2.586152e-01,((((3:1.251226e-01,15:6.712849e-02):2.252204e-01,6:3.856676e-01):1.788403e-01,9:5.372535e-01):3.260565e-01,10:5.226155e-01):1.157722e-01):4.216147e-01,((14:1.137928e+00,13:8.537387e-01):3.067097e-01,27:1.794974e+00):3.785572e-01):1.527782e-01,(16:7.494320e-01,(18:1.267988e-01,17:8.781642e-02):2.953684e-01):4.255089e+00):4.075731e-01):2.108818e-01,1:8.678426e-01);
   tree gen.8446500 = [&U] (((35:1.117384e+00,(20:1.126112e+00,34:4.753638e-01):1.108265e-01):1.126008e-01,((33:6.389431e-01,((25:2.851368e-02,26:2.609788e-03):4.073929e-02,23:8.805951e-02):1.310127e-01):1.354929e-01,(((28:3.610926e-02,24:8.151441e-03):2.734727e-01,(32:5.096264e-01,31:8.162552e-01):2.073886e-01):1.014647e-01,(30:2.552814e-01,29:3.539555e-01):1.655692e-01):8.733611e-02):1.237755e-01):9.635642e-01,(((22:1.225889e-01,21:1.158898e-01):4.793057e-01,19:1.371817e+00):6.805647e-01,((((((3:9.542231e-02,15:8.150995e-02):3.008780e-01,6:3.545492e-01):1.789608e-01,9:5.074676e-01):2.942518e-01,10:5.858622e-01):1.166571e-01,(12:6.664679e-01,(((4:3.329186e-01,(5:3.571410e-01,(7:1.018307e-01,2:7.982591e-02):3.178484e-01):7.555114e-02):6.259899e-02,8:4.220675e-01):1.513422e-01,11:5.160774e-01):1.147603e-01):2.357831e-01):4.497758e-01,((16:7.722023e-01,(17:7.229529e-02,18:1.332081e-01):1.010667e-01):4.422671e+00,((14:9.535367e-01,27:1.175409e+00):2.746531e-01,13:8.154849e-01):5.942020e-01):1.853128e-01):4.978741e-01):1.496464e-01,1:9.969085e-01);
   tree gen.8447000 = [&U] ((((22:1.222918e-01,21:2.964698e-02):7.442368e-01,19:8.853661e-01):6.166871e-01,(((10:4.846568e-01,(9:4.938765e-01,(6:3.830555e-01,(3:1.019616e-01,15:6.993664e-02):2.985145e-01):1.709850e-01):2.749561e-01):1.143543e-01,((11:4.975755e-01,((((7:9.683507e-02,2:1.120188e-01):2.661488e-01,5:3.943158e-01):7.435404e-02,4:3.264319e-01):6.732207e-02,8:3.978984e-01):1.907211e-01):1.263304e-01,12:5.421260e-01):2.134255e-01):3.380796e-01,((((18:9.993370e-02,17:1.075198e-01):3.039542e-01,16:6.489743e-01):3.878670e+00,27:1.470993e+00):4.961208e-01,(13:6.475643e-01,14:1.088688e+00):5.085546e-01):1.831148e-01):4.871869e-01):2.615895e-01,((20:1.057554e+00,35:2.266237e-01):2.785678e-01,((23:1.436028e-01,(((34:4.090630e-01,31:7.437016e-01):5.655813e-02,24:1.406746e-01):2.166193e-01,((32:6.254860e-01,(29:1.996306e-01,30:1.648114e-01):3.903608e-02):5.132801e-02,(28:7.352588e-02,(25:5.804449e-02,26:5.251730e-02):7.166528e-02):3.081837e-01):1.877407e-01):8.048664e-02):1.476033e-01,33:5.291559e-01):7.085517e-02):8.808658e-01,1:9.230946e-01);
   tree gen.8447500 = [&U] ((((22:1.368463e-01,21:3.588069e-02):7.536078e-01,19:1.050782e+00):5.560863e-01,((((18:1.273686e-01,17:7.499042e-02):3.281940e-01,16:5.829599e-01):4.118400e+00,(14:1.263830e+00,13:7.421753e-01):5.657780e-01):2.367629e-01,(27:1.539848e+00,((11:4.921772e-01,(12:5.907162e-01,(8:4.157962e-01,(5:3.319411e-01,(4:3.926456e-01,(7:8.641890e-02,2:1.277208e-01):3.020519e-01):3.242873e-02):7.716250e-02):1.907443e-01):7.050000e-02):2.998050e-01,(10:4.842264e-01,(9:5.201030e-01,(6:4.051145e-01,(15:9.258069e-02,3:9.789203e-02):2.733043e-01):1.854962e-01):3.064612e-01):1.500778e-01):4.125633e-01):5.621548e-02):5.673417e-01):2.090325e-01,(((23:9.734299e-02,(((30:1.938570e-01,29:2.520059e-01):3.506287e-01,((31:8.621660e-01,(32:6.697077e-01,24:2.062299e-01):5.262673e-02):9.122190e-02,((26:1.007802e-02,28:2.968629e-01):1.277561e-02,25:5.896596e-02):1.334367e-01):3.799715e-02):1.595048e-01,(34:1.344775e-01,33:2.816326e-01):1.543127e-01):4.388489e-02):3.094949e-01,20:1.262016e+00):1.040621e-01,35:1.046182e+00):7.738469e-01,1:9.865348e-01);
   tree gen.8448000 = [&U] (((27:1.278915e+00,(((10:5.701125e-01,((6:3.527545e-01,(15:6.236355e-02,3:1.122468e-01):3.606171e-01):1.967755e-01,9:5.159107e-01):2.976978e-01):1.651591e-01,((12:5.942739e-01,11:4.088869e-01):1.222556e-01,(8:3.183013e-01,(5:3.178391e-01,((7:1.160908e-01,2:7.996296e-02):2.735585e-01,4:3.931101e-01):5.379962e-02):1.309261e-01):1.867029e-01):2.555099e-01):4.472223e-01,((13:7.162564e-01,14:1.237001e+00):3.965010e-01,(16:6.050019e-01,(17:8.967220e-02,18:1.102058e-01):3.042996e-01):3.524338e+00):2.384783e-01):1.354803e-03):5.116633e-01,((22:8.028449e-02,21:9.272495e-02):6.516904e-01,19:1.158558e+00):6.360247e-01):1.876337e-01,((((23:2.084967e-01,34:4.503210e-01):1.091292e-01,((30:9.823568e-02,33:2.648231e-01):1.406240e-01,29:1.391045e-01):9.529841e-02):1.387250e-01,(24:2.786714e-01,((31:7.234304e-01,32:7.191307e-01):1.698398e-01,(28:8.539776e-02,(25:1.676319e-02,26:3.885583e-02):1.108450e-02):9.156451e-02):2.370071e-02):1.295784e-01):4.662242e-01,(35:5.967586e-01,20:8.016187e-01):3.286342e-01):7.185060e-01,1:7.373033e-01);
   tree gen.8448500 = [&U] (((33:7.171069e-01,((24:1.775083e-01,((((32:6.752884e-01,31:6.648005e-01):1.203616e-01,28:3.035386e-01):9.998379e-02,34:3.182427e-01):3.873968e-02,23:2.102027e-01):1.293240e-01):2.422004e-01,((25:4.946607e-02,26:1.867148e-02):1.584757e-01,(29:3.177652e-01,30:2.235428e-01):2.057208e-01):3.239582e-02):4.975799e-02):2.329937e-01,(20:4.633069e-01,35:8.297049e-02):9.473224e-01):6.287685e-01,(((((12:6.662584e-01,(((5:3.378845e-01,(7:8.181629e-02,2:1.015356e-01):3.013001e-01):6.270451e-02,4:3.539739e-01):6.941336e-02,8:3.678660e-01):1.352823e-01):3.371260e-02,11:4.935557e-01):3.131338e-01,(10:5.513127e-01,(9:5.309110e-01,((3:9.897488e-02,15:6.932050e-02):2.869623e-01,6:3.835019e-01):1.820452e-01):2.451709e-01):2.009067e-01):3.351166e-01,(27:1.488310e+00,((14:1.097227e+00,13:8.021654e-01):4.309369e-01,((17:8.843537e-02,18:1.509198e-01):2.954277e-01,16:6.256723e-01):4.273759e+00):1.216462e-01):1.631235e-01):3.609462e-01,((22:1.419844e-01,21:5.193322e-02):6.759724e-01,19:1.042031e+00):6.813997e-01):2.245238e-01,1:1.003608e+00);
   tree gen.8449000 = [&U] ((((33:6.630754e-01,((29:2.938228e-01,30:2.066997e-01):1.508922e-01,(25:2.584226e-02,26:1.726465e-02):1.568120e-01):1.001525e-01):6.329858e-02,(24:1.641337e-01,((34:3.368464e-01,23:1.319036e-01):1.770734e-01,((32:6.236244e-01,31:6.147101e-01):1.531700e-01,28:3.276757e-01):7.018121e-02):2.854824e-01):1.705710e-01):3.803568e-01,(20:3.756608e-02,35:7.074731e-02):8.759451e-01):5.813931e-01,(((((((5:3.124262e-01,(7:7.565173e-02,2:9.388530e-02):2.785982e-01):5.797995e-02,4:3.273033e-01):6.418331e-02,8:4.078865e-01):1.250892e-01,(11:4.563680e-01,12:6.160582e-01):8.241836e-02):2.998771e-01,(10:5.068287e-01,(9:4.909088e-01,((3:9.151748e-02,15:6.409745e-02):3.164422e-01,6:3.546064e-01):1.890759e-01):3.174940e-01):1.739509e-01):3.385092e-01,((14:1.042798e+00,13:7.536133e-01):3.451121e-01,(27:1.376171e+00,((17:8.177208e-02,18:1.395486e-01):2.731683e-01,16:5.785301e-01):3.951746e+00):7.284608e-02):3.429376e-01):3.558355e-01,((22:1.673141e-01,21:8.598174e-02):6.250403e-01,19:9.635173e-01):6.300587e-01):2.076068e-01,1:9.279901e-01);
   tree gen.8449500 = [&U] (((34:4.312055e-01,(((28:5.550882e-01,(29:1.771853e-01,(32:3.477727e-01,30:1.448360e-01):6.426678e-02):1.511306e-01):4.585917e-02,(((25:2.647564e-02,26:1.309985e-02):8.560524e-02,24:1.449642e-01):5.137616e-02,31:1.003006e+00):2.090596e-01):1.235842e-01,(23:2.214172e-01,33:6.822312e-01):1.392400e-02):6.563675e-02):6.766833e-03,(20:1.589920e-01,35:2.506163e-03):1.281695e+00):1.003076e+00,((((13:8.703373e-01,14:1.226125e+00):4.437837e-01,(16:6.959205e-01,(17:7.776739e-02,18:1.366550e-01):2.572554e-01):4.729678e+00):1.603527e-01,(((9:5.481707e-01,(((3:9.704740e-02,15:7.289555e-02):1.424290e-01,27:1.784639e+00):1.741665e-01,6:3.541914e-01):1.659491e-01):2.801602e-01,10:5.061961e-01):1.105093e-01,((12:5.899813e-01,11:4.581243e-01):1.118780e-01,(8:3.327077e-01,(5:3.622256e-01,((7:7.433697e-02,2:1.287967e-01):3.283363e-01,4:3.493205e-01):6.837629e-02):1.049647e-01):1.515482e-01):2.610406e-01):3.278477e-01):5.123244e-01,((22:9.372059e-02,21:1.269381e-01):7.857828e-01,19:9.147831e-01):6.081896e-01):2.282199e-01,1:9.694453e-01);
   tree gen.8450000 = [&U] ((((((13:7.832596e-01,14:1.063564e+00):4.448490e-01,(16:5.765053e-01,(17:9.434806e-02,18:1.320728e-01):3.788669e-01):4.084611e+00):2.009510e-01,((10:6.544514e-01,((6:4.056141e-01,(15:8.537302e-02,3:9.825075e-02):2.431763e-01):2.032684e-01,9:5.884017e-01):2.787535e-01):1.094826e-01,((12:5.492127e-01,11:4.452916e-01):4.939212e-02,(8:3.993436e-01,(((7:1.092163e-01,2:1.092082e-01):3.000353e-01,5:3.638759e-01):6.741183e-02,4:3.414852e-01):5.675908e-02):1.707865e-01):2.866595e-01):3.218030e-01):8.534104e-02,27:1.815734e+00):4.155021e-01,((22:2.753838e-02,21:8.507218e-02):8.474066e-01,19:1.158200e+00):5.805928e-01):1.937321e-01,((35:3.266927e-01,20:6.810690e-01):4.148540e-01,((23:1.605596e-01,(33:3.456545e-01,(29:3.570095e-01,(30:1.378628e-02,34:2.839188e-02):6.150215e-02):1.888988e-01):2.341827e-01):2.809135e-02,((28:2.666384e-01,((31:8.331719e-01,32:6.092235e-01):1.456235e-01,(25:5.052490e-02,26:2.024606e-02):2.884218e-02):3.216168e-02):1.095252e-01,24:3.265771e-01):1.362322e-01):5.180558e-01):6.187807e-01,1:1.125421e+00);
   tree gen.8450500 = [&U] (((20:5.570957e-01,35:1.192607e-01):7.303557e-01,((((30:3.307594e-01,29:2.625028e-01):1.278890e-01,((25:2.031948e-02,(33:7.345470e-02,34:1.087021e-02):1.806948e-01):4.021456e-02,26:2.596067e-03):3.413460e-01):6.239571e-02,23:2.464033e-01):4.903306e-02,(28:4.675722e-01,((24:1.676705e-02,32:5.626173e-01):1.428808e-01,31:1.054705e+00):1.131229e-01):2.178221e-01):3.312920e-01):8.189281e-01,(((22:1.245524e-01,21:6.278584e-02):7.769246e-01,19:1.089564e+00):8.667163e-01,((16:5.939860e-01,(18:1.554392e-01,17:1.105205e-01):4.368353e-01):4.382288e+00,((27:1.540295e+00,(13:7.777556e-01,14:1.271188e+00):6.405699e-02):7.820091e-01,((11:4.874237e-01,(12:6.450929e-01,(((5:3.543977e-01,(7:1.075028e-01,2:1.229167e-01):3.431584e-01):4.726940e-02,4:3.691808e-01):7.813355e-02,8:3.952509e-01):1.648201e-01):9.247922e-02):3.483562e-01,((((3:9.622751e-02,15:7.440201e-02):2.632201e-01,6:3.786825e-01):2.154938e-01,9:5.742335e-01):2.493181e-01,10:5.941302e-01):7.846854e-02):4.213091e-01):1.434133e-01):4.456206e-01):2.643615e-01,1:9.492046e-01);
   tree gen.8451000 = [&U] (((27:7.452401e-01,(((10:5.019643e-01,((6:3.306651e-01,(15:7.942753e-02,3:9.140844e-02):2.262412e-01):2.032436e-01,9:5.474246e-01):2.801890e-01):7.197126e-02,((12:5.109648e-01,(8:3.585676e-01,((5:3.385351e-01,(7:1.016103e-01,2:1.016028e-01):2.771601e-01):9.175680e-02,4:3.096898e-01):7.033400e-02):2.274334e-01):3.098864e-02,11:5.548795e-01):2.722286e-01):3.056118e-01,((13:7.770979e-01,14:9.894964e-01):4.546090e-01,(16:5.363567e-01,(17:8.777754e-02,18:1.092511e-01):3.017949e-01):3.800154e+00):1.989030e-01):1.587540e-01):3.865660e-01,((22:1.615779e-01,21:7.861179e-02):6.831691e-01,19:1.018724e+00):4.316309e-01):1.997576e-01,((35:1.234749e-01,20:4.104452e-01):5.800220e-01,((23:2.041284e-01,((((31:6.407108e-01,32:4.588235e-01):1.767411e-01,28:2.448648e-01):7.859692e-03,24:3.038338e-01):1.288164e-01,(26:9.781045e-03,25:1.142877e-01):5.562922e-02):2.004960e-02):8.606589e-02,(((33:1.394967e-01,34:2.263830e-03):1.937475e-02,30:8.348169e-02):8.313461e-02,29:1.289295e-01):1.466970e-01):2.786340e-01):7.537822e-01,1:9.401846e-01);
   tree gen.8451500 = [&U] ((((((30:1.303809e-01,33:3.002818e-01):1.333315e-01,29:2.127434e-01):1.213301e-01,(((32:9.177481e-01,31:1.032201e+00):3.418900e-01,(26:8.214325e-03,(28:4.513519e-01,(25:4.582658e-02,24:8.464730e-02):4.517543e-02):8.396555e-03):1.429712e-01):8.944240e-02,34:5.553931e-01):3.268694e-04):4.301504e-02,23:1.287598e-01):3.627093e-01,(20:3.987034e-01,35:1.039474e+00):7.231845e-01):8.008992e-01,(((22:1.252327e-01,21:2.911472e-02):6.619208e-01,19:1.221929e+00):5.976021e-01,((((((3:1.152547e-01,15:8.182863e-02):2.429999e-01,6:3.647271e-01):1.909692e-01,9:4.543558e-01):3.439464e-01,10:5.708566e-01):1.079450e-01,((((5:3.763080e-01,(7:8.358811e-02,2:9.571132e-02):2.814497e-01):6.188581e-02,4:3.259940e-01):6.711307e-02,8:3.927233e-01):2.117637e-01,(12:6.268603e-01,11:4.593364e-01):6.818577e-02):3.173418e-01):3.652343e-01,(((16:6.653726e-01,(17:6.373541e-02,18:1.624104e-01):3.464515e-01):4.336160e+00,(13:7.315075e-01,14:1.192351e+00):5.627960e-01):8.449939e-02,27:2.045994e+00):9.303131e-02):4.383460e-01):2.414832e-01,1:1.075150e+00);
   tree gen.8452000 = [&U] ((((22:5.645289e-02,21:1.354182e-01):8.657414e-01,19:1.120619e+00):5.265768e-01,(((((18:1.277224e-01,17:8.490166e-02):3.587037e-01,16:5.988508e-01):3.610142e+00,27:1.232277e+00):2.954035e-01,(14:1.229367e+00,13:7.642953e-01):3.836867e-01):3.227461e-01,((11:5.003826e-01,((8:3.967086e-01,(4:3.609640e-01,((7:1.049310e-01,2:1.043900e-01):3.152795e-01,5:4.042975e-01):6.907237e-02):4.782600e-02):2.119219e-01,12:5.833921e-01):8.464280e-02):2.166793e-01,(10:6.325792e-01,(9:5.511055e-01,(6:3.975507e-01,(15:8.348496e-02,3:1.145242e-01):3.514567e-01):1.920391e-01):2.693980e-01):1.799990e-01):4.644946e-01):5.128395e-01):1.540520e-01,(20:1.075207e+00,(33:4.885378e-01,((35:1.289514e+00,(23:2.034210e-01,((30:2.353410e-01,29:4.825329e-01):1.852666e-01,(((24:4.828806e-02,28:1.581982e-01):1.786572e-01,(26:1.592242e-02,25:6.266029e-02):2.564055e-01):5.345274e-02,(31:6.819102e-01,32:6.351521e-01):2.810008e-01):1.541592e-01):5.253073e-02):4.992416e-03):5.556682e-02,34:2.951180e-01):1.466388e-01):1.127625e-01):7.542799e-01,1:9.968534e-01);
   tree gen.8452500 = [&U] (((((10:6.369866e-01,((6:4.047087e-01,(15:8.515979e-02,3:9.175931e-02):2.455789e-01):1.898839e-01,9:5.442951e-01):2.538408e-01):1.423612e-01,((8:3.516872e-01,((5:3.398346e-01,(7:1.020004e-01,2:9.571993e-02):3.157538e-01):9.210901e-02,4:3.567680e-01):7.060397e-02):1.597404e-01,(11:4.474383e-01,12:6.127957e-01):9.506759e-02):2.899079e-01):3.605327e-01,((16:5.384155e-01,(17:8.775053e-02,18:1.652198e-01):4.310486e-01):3.944252e+00,((13:7.741149e-01,14:1.088251e+00):3.358555e-01,27:2.528963e+00):1.861815e-01):1.932035e-01):5.527874e-01,((22:3.209989e-02,21:1.302980e-01):7.160414e-01,19:9.150485e-01):5.914184e-01):1.226659e-01,((((((33:1.808716e-01,29:6.828267e-02):4.672316e-02,34:1.637474e-01):8.718543e-02,30:1.777471e-01):3.035224e-01,(26:4.743977e-02,25:6.151240e-02):1.423087e-01):2.499990e-02,(((31:8.971173e-01,32:5.157103e-01):2.799189e-01,(28:3.823851e-01,24:1.689084e-01):8.153591e-02):1.456329e-01,23:1.751358e-01):1.112759e-01):3.332798e-01,(35:3.212988e-01,20:1.694345e-01):1.046298e+00):7.225880e-01,1:9.954440e-01);
   tree gen.8453000 = [&U] ((((((25:6.908843e-02,26:2.084359e-02):1.306050e-01,(29:2.879970e-01,30:1.676625e-01):1.739929e-01):3.575010e-02,33:3.694045e-01):6.871570e-02,(24:2.730385e-01,(((28:3.634518e-01,(31:6.982063e-01,32:5.613246e-01):1.409511e-01):2.038986e-01,34:6.380232e-01):8.138071e-02,23:1.582059e-01):1.072387e-01):2.967271e-02):3.027874e-01,(20:6.572423e-01,35:1.091211e-01):8.281694e-01):8.836840e-01,(((((((((7:8.648981e-02,2:8.982939e-02):3.053840e-01,5:3.354454e-01):8.461733e-02,4:3.336887e-01):7.848554e-02,8:3.577588e-01):1.824626e-01,11:4.774713e-01):8.795071e-02,12:5.834430e-01):3.074720e-01,(10:5.662512e-01,(9:5.525788e-01,((3:7.785939e-02,15:1.043937e-01):2.921125e-01,6:3.740040e-01):1.916074e-01):2.708155e-01):1.243030e-01):3.598810e-01,((27:1.149276e+00,(14:1.005762e+00,13:7.601709e-01):3.480461e-01):9.374563e-02,((17:8.011482e-02,18:1.393265e-01):2.435231e-01,16:7.460338e-01):3.844021e+00):1.668340e-01):3.775177e-01,((22:9.799294e-02,21:6.285191e-02):7.533754e-01,19:1.277838e+00):5.919783e-01):1.324071e-01,1:8.487419e-01);
   tree gen.8453500 = [&U] (((((10:6.262941e-01,((6:3.979152e-01,(15:8.373029e-02,3:9.021904e-02):2.359356e-01):2.172105e-01,9:5.351586e-01):2.797516e-01):1.252668e-01,((11:4.285592e-01,12:6.025093e-01):7.305646e-02,(8:3.921269e-01,((5:3.341301e-01,(7:9.975221e-02,2:9.411317e-02):3.170884e-01):4.782979e-02,4:3.507793e-01):5.318200e-02):1.750653e-01):2.965135e-01):2.690818e-01,(((13:7.243202e-01,14:1.069984e+00):5.288969e-01,27:2.486512e+00):1.203262e-02,(16:5.293777e-01,(17:8.456253e-02,18:1.013265e-01):4.114255e-01):3.878044e+00):2.080370e-01):4.746507e-01,((22:7.740477e-02,21:1.281108e-01):6.531299e-01,19:9.143237e-01):6.706669e-01):1.898597e-01,((20:1.038563e+00,35:6.298700e-01):2.781690e-01,(((((32:5.626716e-01,28:5.302599e-01):6.420262e-02,31:8.820583e-01):1.089120e-01,(23:4.445416e-02,24:1.350356e-01):2.244886e-01):4.719399e-02,(30:1.444531e-01,(29:3.957780e-02,(34:1.458679e-01,33:2.706372e-01):5.571235e-02):2.032073e-01):2.696991e-01):2.632154e-02,(26:1.270919e-02,25:3.971946e-02):3.133893e-01):2.590244e-01):8.343812e-01,1:9.799206e-01);
   tree gen.8454000 = [&U] (((((10:6.455637e-01,((6:4.101582e-01,(15:8.630648e-02,3:8.886797e-02):2.550873e-01):2.238935e-01,9:5.516241e-01):2.912285e-01):1.438837e-01,((11:4.417450e-01,12:6.210471e-01):9.057213e-02,(8:3.211378e-01,(((7:1.028213e-01,2:9.700881e-02):3.268445e-01,4:3.563992e-01):5.493735e-02,5:3.444105e-01):6.696418e-02):1.856461e-01):2.485181e-01):4.023662e-01,((13:7.466059e-01,14:1.180498e+00):4.117745e-01,(27:2.153858e+00,(16:5.456654e-01,(17:1.195789e-01,18:1.044440e-01):3.594124e-01):3.997362e+00):9.405440e-02):2.048282e-01):3.553374e-01,((22:7.978634e-02,21:6.949692e-02):6.732252e-01,19:1.266964e+00):5.034817e-01):1.957013e-01,((20:1.016668e+00,35:1.499530e-01):5.024104e-01,(((28:4.936826e-01,(32:5.907978e-01,31:9.091972e-01):2.276705e-01):1.247919e-01,(23:1.061398e-01,24:2.489362e-01):1.090136e-01):7.480993e-02,((30:1.179940e-01,((29:5.289599e-02,33:1.808879e-01):1.668679e-01,34:7.226148e-02):5.569541e-02):2.826722e-01,(26:1.309637e-02,25:8.224110e-02):3.370731e-01):3.486767e-02):3.089868e-01):6.609285e-01,1:1.010070e+00);
   tree gen.8454500 = [&U] (((((10:6.571730e-01,((6:4.175341e-01,(15:6.026697e-02,3:9.046610e-02):2.596746e-01):2.617900e-01,9:5.615441e-01):2.326263e-01):1.619946e-01,((11:4.496890e-01,12:6.322155e-01):7.399870e-02,(8:3.460049e-01,(((7:1.046704e-01,2:9.875334e-02):2.719685e-01,4:3.628084e-01):5.455638e-02,5:3.043793e-01):9.901748e-02):1.538622e-01):2.477981e-01):3.243668e-01,(((16:5.554782e-01,(17:9.804208e-02,18:1.063223e-01):3.835472e-01):4.170920e+00,27:2.262553e+00):6.958840e-02,(13:7.600322e-01,14:1.201727e+00):4.191796e-01):2.294655e-01):5.278435e-01,((22:8.122115e-02,21:7.074669e-02):7.431321e-01,19:1.200049e+00):5.125359e-01):1.992206e-01,((20:7.992290e-01,35:3.725491e-01):4.029274e-01,(((34:1.024992e-01,30:8.598787e-02):8.334775e-02,(29:8.494795e-02,33:3.326847e-01):3.573250e-02):2.309074e-01,(((28:3.936997e-01,(32:6.111224e-01,31:7.254474e-01):2.317648e-01):2.498386e-01,(23:1.005881e-01,24:1.327236e-01):7.587927e-02):1.799590e-02,(26:3.690905e-03,25:2.194676e-02):3.360922e-01):7.184926e-03):3.409897e-01):7.039746e-01,1:1.028235e+00);
   tree gen.8455000 = [&U] (((((10:6.644145e-01,((6:3.894652e-01,(15:6.093106e-02,3:9.146295e-02):2.625360e-01):2.234955e-01,9:5.677318e-01):2.619545e-01):1.927763e-01,((12:6.391819e-01,(8:3.551569e-01,(4:3.668063e-01,(5:3.077333e-01,(7:1.058238e-01,2:9.984151e-02):2.749653e-01):1.096455e-01):8.341899e-02):1.406099e-01):7.481410e-02,11:5.226472e-01):1.645073e-01):4.880910e-01,(((16:5.615991e-01,(17:1.025862e-01,18:1.363116e-01):3.877735e-01):4.139358e+00,(13:7.684071e-01,14:1.156315e+00):4.474776e-01):4.576512e-02,27:2.082428e+00):2.319940e-01):3.313924e-01,((22:8.211614e-02,21:7.152626e-02):5.493720e-01,19:1.213272e+00):8.169894e-01):2.014158e-01,((20:6.538155e-01,35:1.876021e-01):2.714477e-01,(((((30:2.860582e-01,29:1.859084e-01):1.512588e-02,34:3.471934e-02):1.382450e-02,33:5.601348e-01):1.035900e-01,(26:5.715438e-03,25:1.632817e-02):1.461768e-01):8.390603e-02,((28:3.980379e-01,(32:5.853647e-01,31:7.334412e-01):2.005890e-01):1.959973e-01,(23:5.685597e-02,24:2.227135e-01):1.442528e-01):6.046321e-02):4.138928e-01):7.117318e-01,1:1.035445e+00);
   tree gen.8455500 = [&U] (((((10:6.404950e-01,(((15:8.797194e-02,3:1.092348e-01):3.141944e-01,6:3.897582e-01):1.540679e-01,9:6.461319e-01):2.553613e-01):1.587288e-01,((12:6.658713e-01,11:4.648159e-01):1.015835e-01,(8:3.848757e-01,(((7:9.134993e-02,2:9.065085e-02):3.214984e-01,5:3.634430e-01):2.170870e-02,4:3.870015e-01):1.124763e-01):1.971878e-01):2.579227e-01):3.211840e-01,((27:1.051154e+00,(14:1.202664e+00,13:8.757515e-01):6.254600e-01):5.701168e-02,((17:4.125698e-02,18:1.792823e-01):3.427966e-01,16:6.044771e-01):4.385242e+00):6.797938e-02):3.949434e-01,((22:7.902227e-02,21:6.952294e-02):6.546137e-01,19:1.098653e+00):7.532259e-01):2.349717e-01,(35:4.719714e-01,(((30:2.196106e-01,(29:1.986106e-01,(33:1.372037e-01,34:4.435872e-02):8.390406e-02):5.107837e-03):2.555204e-01,((((25:2.942172e-02,26:1.282383e-03):1.266879e-01,24:1.264727e-01):1.623708e-01,(28:4.326113e-01,(32:6.482334e-01,31:9.489698e-01):4.784472e-02):1.228160e-01):4.714988e-02,23:2.250376e-01):1.056143e-01):2.561292e-01,20:9.491295e-01):5.024340e-01):3.400482e-01,1:8.742483e-01);
   tree gen.8456000 = [&U] (((20:6.686736e-01,35:4.108512e-01):6.355194e-01,((33:5.174017e-01,(24:1.181997e-01,(((31:8.472665e-01,32:5.461264e-01):1.248873e-01,28:3.392370e-01):1.660994e-01,23:2.386169e-01):2.437622e-03):1.166156e-01):8.058630e-02,(((26:1.476473e-02,25:3.474585e-02):4.280638e-01,(29:8.374396e-02,34:2.045856e-02):9.917778e-02):1.680884e-02,30:3.104928e-01):2.982128e-01):3.620464e-01):7.110718e-01,(((22:1.053162e-01,21:7.813278e-02):6.512049e-01,19:1.319053e+00):5.724149e-01,(((((5:3.238628e-01,((7:9.076078e-02,2:8.859002e-02):2.677456e-01,4:3.599702e-01):7.941325e-02):9.369859e-02,8:3.939154e-01):2.184845e-01,(11:4.580769e-01,12:6.761514e-01):1.022789e-01):2.169500e-01,((((3:7.590280e-02,15:9.337985e-02):2.813783e-01,6:3.839357e-01):1.852624e-01,9:5.567829e-01):1.887648e-01,10:5.731432e-01):1.691973e-01):5.388580e-01,(((13:7.446935e-01,14:1.122777e+00):5.657216e-01,(16:5.603183e-01,(18:1.619011e-01,17:6.033246e-02):3.828019e-01):3.859604e+00):7.194316e-02,27:1.976327e+00):4.705988e-02):4.324705e-01):1.554465e-01,1:9.334191e-01);
   tree gen.8456500 = [&U] (27:1.655091e+00,((((22:6.308465e-04,21:1.650928e-01):6.826255e-01,19:1.194339e+00):6.667956e-01,(((14:1.080848e+00,13:6.987434e-01):4.977639e-01,((18:1.639745e-01,17:5.418876e-02):4.425604e-01,16:4.820756e-01):3.940202e+00):1.794142e-01,(((12:6.062749e-01,11:4.423671e-01):8.735172e-02,(8:3.730588e-01,(((7:5.707810e-02,2:1.021997e-01):2.920606e-01,5:3.270506e-01):8.878428e-02,4:3.715115e-01):1.157758e-01):1.461602e-01):3.399375e-01,(10:5.858607e-01,(9:5.502709e-01,(6:3.936471e-01,(15:6.368110e-02,3:1.179252e-01):2.471768e-01):1.889393e-01):2.353260e-01):1.061419e-01):3.284778e-01):5.117150e-01):1.661056e-01,((((24:1.489555e-01,(28:3.564587e-01,(31:7.067595e-01,32:6.332599e-01):2.147071e-01):4.306568e-02):2.088016e-01,(34:4.144033e-01,((26:1.359242e-02,25:1.277193e-02):3.104526e-01,(30:2.614452e-01,(33:4.550465e-01,29:7.667025e-02):1.240013e-01):5.780590e-02):9.280661e-03):6.940984e-02):4.507190e-02,23:1.670434e-01):3.389800e-01,(20:8.452857e-01,35:2.616826e-01):3.534299e-01):6.567909e-01):3.925229e-01,1:6.498279e-01);
   tree gen.8457000 = [&U] (((20:4.325221e-01,35:2.528365e-01):7.396215e-01,((23:5.469701e-03,33:4.136885e-01):2.497377e-01,(((26:1.594907e-02,25:3.425501e-02):3.233587e-01,((29:6.315478e-02,34:2.569713e-02):1.931351e-01,30:1.840594e-01):1.027418e-01):1.975010e-01,(((31:8.872092e-01,32:4.645572e-01):1.194903e-01,28:5.118105e-01):1.507146e-01,24:3.372899e-01):9.693421e-02):1.257732e-02):5.524838e-01):7.129163e-01,(((22:1.025312e-01,21:8.422793e-02):7.513957e-01,19:1.085638e+00):6.021509e-01,((((12:6.969795e-01,((((7:1.181770e-01,2:9.742965e-02):2.776294e-01,4:3.710587e-01):5.495816e-02,5:3.338390e-01):6.479403e-02,8:3.994819e-01):1.716308e-01):5.771970e-02,11:4.721874e-01):2.401931e-01,((((3:1.103729e-01,15:9.625630e-02):3.320381e-01,6:3.957624e-01):1.909692e-01,9:5.200182e-01):2.160349e-01,10:5.907982e-01):1.527511e-01):3.512017e-01,((13:8.315027e-01,14:1.157362e+00):4.869145e-01,(27:2.019236e+00,(16:5.775783e-01,(18:1.668883e-01,17:6.993392e-02):4.133033e-01):3.978495e+00):7.656121e-02):2.244504e-01):4.416293e-01):1.602349e-01,1:9.247941e-01);
   tree gen.8457500 = [&U] (((((10:5.750282e-01,((6:3.614195e-01,(15:5.040478e-02,3:1.316966e-01):2.453857e-01):1.646461e-01,9:5.574507e-01):2.569995e-01):9.976101e-02,((11:6.172696e-01,(8:4.183743e-01,(((7:9.195287e-02,2:8.939837e-02):2.639032e-01,5:3.202175e-01):7.961759e-02,4:3.455644e-01):6.491072e-02):1.534349e-01):6.417626e-02,12:5.916014e-01):2.299513e-01):3.860295e-01,(27:1.631660e+00,((16:7.198057e-01,(17:8.120317e-02,18:1.322991e-01):1.661155e-01):3.886528e+00,(13:7.219935e-01,14:1.073048e+00):3.824678e-01):2.426166e-01):9.208993e-02):4.572629e-01,((22:3.099576e-02,21:1.134065e-01):8.024021e-01,19:1.084924e+00):5.963773e-01):2.170085e-01,((20:8.349649e-01,35:2.974347e-01):2.450652e-01,(((30:1.979410e-01,29:2.207618e-01):1.792391e-01,(((25:4.453112e-02,(34:5.437655e-02,26:4.034952e-03):3.912933e-02):1.463078e-01,(24:6.156783e-03,23:6.201312e-03):2.815819e-01):8.888471e-02,(28:4.652365e-01,(32:6.039595e-01,31:8.524706e-01):1.969504e-01):1.376174e-01):1.172854e-01):1.239530e-01,33:4.722238e-01):3.452415e-01):5.591187e-01,1:8.715643e-01);
   tree gen.8458000 = [&U] (((20:1.048362e+00,((((26:3.447426e-02,25:1.870896e-02):2.860646e-01,(34:9.480886e-02,29:7.968218e-02):7.565344e-02):7.483384e-02,30:1.815451e-01):3.115783e-01,((23:2.660194e-01,33:5.884450e-01):8.439339e-03,(28:4.090435e-01,((24:2.343951e-02,32:5.218034e-01):2.712806e-01,31:8.381534e-01):2.714478e-02):2.123135e-01):1.268885e-02):3.485012e-01):1.160446e-01,35:7.219674e-01):6.346225e-01,(((22:1.565146e-01,21:3.410298e-02):7.412638e-01,19:1.131534e+00):5.939255e-01,((((11:5.449933e-01,((4:3.659900e-01,(5:3.413375e-01,(7:9.286086e-02,2:1.094003e-01):3.041222e-01):1.168072e-01):7.370106e-02,8:4.376664e-01):1.418118e-01):6.144590e-02,12:6.874587e-01):2.484311e-01,((((3:9.540193e-02,15:9.357990e-02):2.776707e-01,6:3.948710e-01):2.203401e-01,9:5.129147e-01):3.004851e-01,10:5.827278e-01):1.376700e-01):4.793721e-01,((16:5.696885e-01,(18:1.646086e-01,17:5.999781e-02):3.445674e-01):4.191374e+00,(27:1.991653e+00,(13:8.725437e-01,14:1.141553e+00):3.621495e-01):3.130756e-02):3.369462e-01):3.783032e-01):1.310000e-01,1:1.112570e+00);
   tree gen.8458500 = [&U] (((((10:5.910114e-01,((6:3.714653e-01,(15:5.221776e-02,3:8.642855e-02):2.640700e-01):2.094534e-01,9:5.729453e-01):2.504498e-01):1.104964e-01,((11:6.344268e-01,(8:4.195393e-01,(((7:9.368247e-02,2:1.198726e-01):2.598821e-01,5:3.185051e-01):4.852309e-02,4:3.551695e-01):6.324730e-02):1.825435e-01):4.101511e-02,12:6.080451e-01):2.632336e-01):3.754671e-01,(27:1.065634e+00,((16:7.398130e-01,(17:1.343077e-01,18:1.363026e-01):1.777726e-01):3.994555e+00,(13:7.272112e-01,14:1.167959e+00):4.668709e-01):1.199703e-01):1.206339e-01):5.239283e-01,((22:3.231469e-02,21:1.165587e-01):8.247052e-01,19:1.063418e+00):5.279138e-01):2.054204e-01,((20:3.602800e-04,35:2.285256e-01):1.021385e+00,((((29:1.109823e-01,34:1.523629e-01):1.165237e-01,30:3.293324e-01):1.215642e-01,((25:2.803060e-02,26:2.167238e-02):2.251741e-01,((24:1.300898e-01,23:6.962626e-02):9.937324e-02,((32:5.304976e-01,31:8.715941e-01):2.212658e-01,28:3.518589e-01):2.138397e-01):1.057313e-01):1.534095e-02):2.761440e-02,33:5.769870e-01):2.031622e-01):9.158824e-01,1:8.957898e-01);
   tree gen.8459000 = [&U] (((((10:5.689213e-01,((6:3.575811e-01,(15:9.470892e-02,3:8.319813e-02):2.396619e-01):1.940499e-01,9:5.515305e-01):2.406925e-01):1.080302e-01,((12:5.853184e-01,11:6.107141e-01):4.166233e-02,(8:4.038583e-01,(((7:9.133593e-02,2:1.153921e-01):2.483714e-01,5:3.205027e-01):9.830663e-02,4:3.418944e-01):6.088333e-02):1.757207e-01):2.704120e-01):3.264237e-01,(27:1.025804e+00,((16:7.121613e-01,(17:8.642418e-02,18:1.506557e-01):1.161594e-01):3.845252e+00,(13:7.000305e-01,14:1.021629e+00):4.715656e-01):1.211493e-01):1.008052e-01):5.155863e-01,((22:3.110688e-02,21:1.122021e-01):7.938805e-01,19:1.023671e+00):5.081821e-01):1.977425e-01,((20:6.029796e-01,35:1.015964e-01):4.914261e-01,(((24:3.338851e-02,23:5.755521e-02):1.277618e-01,(28:3.503860e-01,(32:8.118760e-01,31:8.390168e-01):6.140600e-02):1.416364e-01):1.738038e-01,((25:3.743549e-02,26:2.086234e-02):2.229495e-01,((30:3.170231e-01,(34:7.749909e-02,29:2.060370e-01):8.969399e-03):7.131674e-02,33:5.483462e-01):1.604503e-02):1.508999e-02):2.243914e-01):6.849467e-01,1:8.623081e-01);
   tree gen.8459500 = [&U] ((((((24:1.225205e-01,23:1.638413e-01):7.340200e-02,(((32:6.667326e-01,31:7.056903e-01):6.862763e-02,28:3.266401e-01):1.817844e-01,(26:1.044254e-02,25:4.688993e-02):1.101877e-01):7.498475e-02):1.882051e-01,((33:4.243564e-01,34:5.810437e-03):2.731467e-01,(30:2.509369e-01,29:2.128206e-01):1.525463e-01):5.807841e-02):1.783071e-01,20:1.078734e+00):5.767957e-01,35:1.116513e+00):2.163186e-01,(((((12:6.119026e-01,11:5.222584e-01):7.099536e-02,(((5:3.336079e-01,(7:9.875740e-02,2:9.058944e-02):2.941966e-01):5.256272e-02,4:3.894524e-01):6.166210e-02,8:4.347695e-01):1.351134e-01):2.392997e-01,(10:6.056806e-01,(9:5.287271e-01,((3:1.028340e-01,15:6.329460e-02):2.998845e-01,6:4.345551e-01):2.084443e-01):2.516797e-01):1.203171e-01):4.238181e-01,(27:1.060571e+00,((14:1.164719e+00,13:8.365469e-01):4.288504e-01,((17:5.401834e-02,18:2.038051e-01):1.791637e-01,16:7.020713e-01):3.845054e+00):2.195179e-01):6.258418e-02):4.318622e-01,((22:9.797005e-02,21:1.105440e-01):5.735475e-01,19:1.156199e+00):5.903698e-01):1.773937e-01,1:9.185666e-01);
   tree gen.8460000 = [&U] ((((((17:7.766586e-02,18:1.413136e-01):3.379296e-01,16:5.897347e-01):4.098915e+00,((14:1.220640e+00,13:5.765105e-01):7.505193e-01,((10:5.767199e-01,(((15:7.891234e-02,3:9.401621e-02):2.543443e-01,6:3.703829e-01):2.691723e-01,9:5.316904e-01):2.600753e-01):9.988294e-02,(12:5.754787e-01,(11:5.574571e-01,(8:3.596299e-01,(((7:9.401065e-02,2:9.791638e-02):3.500537e-01,5:3.470957e-01):8.266154e-02,4:4.007608e-01):8.775047e-02):1.524428e-01):1.232380e-01):1.881052e-01):3.519872e-01):4.381978e-02):4.406483e-01,27:1.592457e+00):6.646718e-03,((22:1.819611e-01,21:6.249234e-02):6.120876e-01,19:1.034025e+00):6.432279e-01):2.112753e-01,((20:6.320786e-01,35:1.182514e-01):7.547688e-01,((((33:1.916757e-01,30:5.032808e-02):5.499191e-02,34:2.414107e-01):3.324369e-02,29:1.921545e-01):2.016998e-01,(24:3.559792e-01,((((32:6.913712e-01,31:8.473382e-01):1.390174e-01,(28:4.122178e-01,25:2.219956e-02):1.668174e-03):3.178519e-02,26:1.004524e-03):2.472205e-01,23:2.983810e-01):5.884742e-02):7.494052e-02):4.346532e-01):6.754214e-01,1:9.481475e-01);
   tree gen.8460500 = [&U] (((((17:1.012209e-01,18:1.339189e-01):3.202465e-01,16:5.386299e-01):4.664014e+00,(((10:5.484826e-01,(((15:7.478303e-02,3:7.909209e-02):2.410350e-01,6:3.510016e-01):2.161135e-01,9:5.038682e-01):2.464661e-01):1.401624e-01,(12:5.133916e-01,(11:5.282865e-01,(8:3.603351e-01,(((7:8.909127e-02,2:7.503793e-02):3.317361e-01,5:3.651072e-01):4.320886e-02,4:3.797898e-01):3.982067e-02):1.996287e-01):1.072438e-01):2.631374e-01):3.335684e-01,(14:1.219527e+00,13:7.557265e-01):8.115609e-01):3.710339e-02):4.175901e-01,((22:1.724395e-01,21:4.930443e-02):5.800583e-01,19:9.799168e-01):6.095691e-01):1.298319e-01,(((20:1.500908e-01,35:2.104763e-01):9.070407e-01,((((33:2.665843e-01,30:2.586046e-02):4.317699e-02,34:6.215345e-02):8.720717e-02,29:2.764090e-01):2.602855e-01,(((((25:3.378917e-02,(26:1.224882e-02,28:3.906473e-01):2.217896e-02):1.265203e-02,32:6.551933e-01):4.314126e-02,31:7.940221e-01):2.102751e-01,23:2.377454e-01):4.360093e-03,24:3.914737e-01):5.446566e-02):2.619255e-01):4.748912e-01,27:2.461230e+00):4.107363e-01,1:8.721647e-01);
   tree gen.8461000 = [&U] (((27:1.348845e+00,(((16:7.154355e-01,(17:8.714192e-02,18:1.083995e-01):2.175786e-01):4.084753e+00,(13:7.641545e-01,14:1.011152e+00):4.221949e-01):3.077062e-01,((10:5.684473e-01,((6:3.619250e-01,(15:9.353794e-02,3:7.904030e-02):3.342801e-01):2.263186e-01,9:5.656303e-01):2.501486e-01):1.568062e-01,(11:6.263269e-01,(12:6.328371e-01,(8:3.737848e-01,(((7:9.499894e-02,2:1.319789e-01):3.205834e-01,5:3.714008e-01):4.175899e-02,4:4.219412e-01):7.705419e-02):1.605081e-01):5.220245e-02):2.519425e-01):5.771666e-01):1.380062e-01):4.029284e-01,((22:6.886143e-02,21:8.172141e-02):8.217228e-01,19:1.049841e+00):5.211738e-01):2.344514e-01,((20:1.144472e-01,35:6.415017e-02):1.066772e+00,(33:8.331359e-01,((30:3.167450e-01,(29:1.784140e-01,(34:5.354643e-02,(25:2.748902e-02,26:1.350706e-03):3.155192e-01):5.134765e-02):7.902860e-03):1.207243e-01,((24:1.233102e-01,23:5.433522e-02):1.576891e-01,((32:7.033424e-01,31:6.407151e-01):1.606872e-01,28:4.564002e-01):1.179812e-01):1.268001e-01):2.467230e-01):5.244455e-02):9.676617e-01,1:8.843530e-01);
   tree gen.8461500 = [&U] (((20:8.833788e-01,35:5.504014e-01):3.419237e-01,(33:6.384302e-01,(((((34:3.325267e-02,30:1.335684e-01):4.263763e-02,29:1.730454e-01):2.548537e-01,(26:2.217227e-03,25:4.724775e-02):3.597174e-01):1.315966e-01,((31:8.270358e-01,32:6.041758e-01):1.318930e-01,(28:2.065931e-01,24:1.169095e-01):2.229754e-01):1.335907e-01):4.130318e-02,23:1.285010e-01):2.191123e-01):1.482931e-01):6.937388e-01,(((22:8.332879e-02,21:8.156330e-02):7.892550e-01,19:1.025129e+00):5.893710e-01,((((11:5.037140e-01,(((5:3.331915e-01,(7:8.361656e-02,2:1.091901e-01):3.053600e-01):8.440282e-02,4:3.965037e-01):8.496309e-02,8:4.031950e-01):1.551822e-01):6.195338e-02,12:5.855374e-01):2.205948e-01,((((3:1.259594e-01,15:6.350407e-02):2.906931e-01,6:3.781277e-01):2.765600e-01,9:5.407049e-01):2.397531e-01,10:5.385904e-01):9.951025e-02):4.902851e-01,(((13:8.021335e-01,14:1.197515e+00):2.633645e-01,27:1.806607e+00):2.557341e-01,(16:7.303637e-01,(18:1.694855e-01,17:7.067766e-02):2.352142e-01):4.276447e+00):2.572471e-01):5.440400e-01):1.433814e-01,1:9.459401e-01);
   tree gen.8462000 = [&U] ((35:4.754671e-01,(((((30:2.004798e-01,(29:1.139519e-01,(28:4.747203e-01,(31:8.998100e-01,32:5.911957e-01):1.551077e-01):1.093761e-01):7.637000e-02):8.912429e-02,23:1.752673e-01):1.047711e-01,((34:1.128202e-01,26:7.022330e-03):8.365791e-03,(25:6.648653e-03,24:2.975804e-01):1.430976e-02):2.758673e-01):8.048999e-02,33:4.247690e-01):1.765628e-01,20:1.139221e+00):1.031034e-01):8.518434e-01,((((((6:3.188708e-01,(3:1.040149e-01,15:8.141330e-02):2.719513e-01):2.002810e-01,9:6.275696e-01):3.201771e-01,10:5.336728e-01):1.650530e-01,((11:6.132912e-01,(8:3.803152e-01,(((7:9.143149e-02,2:9.554951e-02):3.098431e-01,5:3.721852e-01):9.843021e-02,4:3.265829e-01):6.306664e-02):1.777720e-01):9.926470e-02,12:5.751450e-01):2.196972e-01):4.325032e-01,(((13:8.591907e-01,14:1.143680e+00):4.681922e-01,(16:7.252725e-01,(17:1.100122e-01,18:1.146910e-01):2.943980e-01):3.508611e+00):8.557636e-03,27:1.386717e+00):2.994056e-01):5.461046e-01,((22:8.870931e-02,21:1.140402e-01):7.069913e-01,19:9.818524e-01):6.475557e-01):2.218085e-01,1:8.410399e-01);
   tree gen.8462500 = [&U] (((20:6.880676e-01,35:5.223721e-01):4.605344e-01,(33:4.602034e-01,(((((24:4.904811e-02,32:6.520159e-01):1.804346e-01,(26:2.071969e-03,25:4.748800e-02):1.643142e-01):8.874072e-03,28:4.289591e-01):1.130956e-01,31:1.023869e+00):1.246933e-01,(23:1.751584e-01,(30:2.204225e-01,(34:7.892542e-02,29:7.691126e-02):1.951989e-01):1.547334e-01):3.297607e-02):1.556354e-01):4.386356e-01):6.861559e-01,(((22:8.375249e-02,21:8.197803e-02):7.615700e-01,19:1.030341e+00):6.910473e-01,(((((4:3.985198e-01,((7:1.333570e-01,2:7.607607e-02):3.412523e-01,5:3.960716e-01):5.543855e-02):5.505895e-02,8:4.052451e-01):1.557000e-01,(11:5.062753e-01,12:5.867639e-01):1.101599e-01):2.608388e-01,((((3:1.022959e-01,15:9.834574e-02):2.921712e-01,6:3.800504e-01):2.016857e-01,9:5.434543e-01):2.575635e-01,10:5.172051e-01):1.871452e-01):4.899419e-01,((27:1.622756e+00,(13:8.062121e-01,14:1.170921e+00):3.448919e-01):2.011109e-01,(16:7.340774e-01,(18:1.722596e-01,17:7.648318e-02):2.364102e-01):4.357180e+00):1.461784e-01):4.070318e-01):1.441104e-01,1:9.507500e-01);
   tree gen.8463000 = [&U] ((((22:4.058410e-02,21:1.598242e-01):6.937281e-01,19:1.200126e+00):7.267793e-01,((27:1.685247e+00,((11:4.896237e-01,((8:4.149669e-01,(5:3.789393e-01,(4:4.008349e-01,(7:1.192298e-01,2:9.171623e-02):2.959355e-01):3.855577e-02):8.831516e-02):2.104434e-01,12:7.253147e-01):3.672870e-02):3.271235e-01,(10:6.034018e-01,(9:5.814291e-01,(6:3.790677e-01,(15:9.916262e-02,3:1.005660e-01):2.363748e-01):2.562778e-01):2.680786e-01):1.336763e-01):1.635539e-01):2.461360e-01,((14:1.254180e+00,13:9.289764e-01):5.816859e-01,((18:1.282878e-01,17:1.038203e-01):2.713016e-01,16:7.710745e-01):4.843908e+00):3.058100e-01):4.057460e-01):1.969473e-01,(((35:1.109293e+00,33:1.961784e-01):2.976720e-01,(23:2.386462e-01,(((28:2.278870e-01,24:1.875202e-01):9.698018e-02,((31:7.846705e-01,32:6.645700e-01):8.242544e-02,(26:1.242963e-02,25:4.276333e-02):3.247104e-02):2.075684e-01):2.347121e-01,(34:4.157061e-01,(30:2.226469e-01,29:1.464249e-01):1.326870e-01):8.378982e-02):5.395238e-02):1.448875e-01):4.548095e-01,20:1.450495e+00):6.196762e-01,1:9.499089e-01);
   tree gen.8463500 = [&U] (((((27:1.633697e+00,(16:6.737090e-01,(17:6.769741e-02,18:1.291605e-01):2.012161e-01):4.318024e+00):9.913817e-03,(13:6.764526e-01,14:1.084000e+00):4.760659e-01):1.860849e-01,((10:5.656688e-01,((6:3.329423e-01,(15:5.763382e-02,3:1.345313e-01):2.431630e-01):2.228466e-01,9:5.229557e-01):2.565060e-01):8.553021e-02,(((8:3.996120e-01,((5:3.269873e-01,(7:9.847366e-02,2:9.710421e-02):2.759751e-01):8.300369e-02,4:2.667281e-01):3.396205e-02):1.787363e-01,12:6.310056e-01):1.232481e-01,11:3.976661e-01):2.661200e-01):4.995659e-01):4.003817e-01,((22:1.651379e-01,21:7.280592e-02):6.967395e-01,19:9.886110e-01):6.771702e-01):2.300641e-01,(20:1.299821e+00,(((((34:1.872538e-01,29:1.044566e-01):9.357531e-04,(33:2.558070e-01,30:1.575889e-01):5.585284e-02):9.163918e-02,(25:8.189789e-02,26:7.825145e-04):3.288514e-01):1.626660e-01,(24:2.984003e-01,(((32:7.750565e-01,31:5.947030e-01):1.418639e-01,28:4.898630e-01):9.925405e-02,23:1.271484e-01):1.624563e-01):1.213806e-01):3.685541e-01,35:7.743568e-01):1.559120e-02):5.474437e-01,1:9.297514e-01);
   tree gen.8464000 = [&U] (((20:5.806139e-01,35:1.656161e-01):7.004117e-01,(33:8.035522e-01,(((23:3.559829e-01,(25:1.597096e-02,26:3.118689e-02):4.137662e-01):1.497019e-02,(29:2.714952e-01,(34:3.630662e-01,30:1.287962e-01):5.340414e-02):9.172577e-02):1.963194e-02,(28:3.410413e-01,((24:1.408959e-01,32:5.979292e-01):4.400741e-02,31:9.491697e-01):1.040638e-01):1.489543e-01):3.670664e-01):2.234189e-01):5.781399e-01,(((22:5.998189e-02,21:1.765737e-01):7.353937e-01,19:1.013702e+00):6.348158e-01,(((((4:3.848221e-01,((7:1.287842e-01,2:9.195610e-02):3.171348e-01,5:3.664861e-01):7.340630e-02):5.402142e-02,8:3.913162e-01):1.920242e-01,(11:4.819610e-01,12:5.665959e-01):8.484668e-02):2.518733e-01,((((3:9.877982e-02,15:6.008005e-02):2.983984e-01,6:3.338867e-01):2.009909e-01,9:5.247749e-01):2.765232e-01,10:4.994280e-01):1.637997e-01):4.347230e-01,((27:1.533291e+00,(13:7.139599e-01,14:1.073029e+00):1.936082e-01):2.323384e-01,(16:6.084774e-01,(18:1.645649e-01,17:6.622893e-02):3.057838e-01):3.743464e+00):3.663768e-01):4.782659e-01):2.458979e-01,1:1.001637e+00);
   tree gen.8464500 = [&U] (((20:1.117789e+00,(33:7.492903e-01,(((34:3.373844e-01,(25:5.777880e-02,26:1.386444e-02):5.640892e-02):3.365443e-01,((29:2.698949e-01,30:1.136709e-01):1.012926e-01,23:2.119800e-01):4.860808e-02):5.404270e-02,((28:3.014659e-01,24:6.528355e-02):1.174150e-01,(32:5.585137e-01,31:7.950689e-01):1.400644e-01):2.339363e-01):3.645577e-01):7.932694e-02):2.323450e-01,35:5.814524e-01):5.390995e-01,(((22:9.838360e-02,21:5.278325e-02):6.558337e-01,19:9.979334e-01):5.919482e-01,(((((4:3.694388e-01,((7:1.200877e-01,2:8.574653e-02):2.890190e-01,5:3.443483e-01):3.672677e-02):7.779907e-02,8:3.648916e-01):1.790572e-01,(11:4.494153e-01,12:5.283351e-01):7.911718e-02):2.348649e-01,((((3:9.210946e-02,15:8.776365e-02):2.782483e-01,6:3.113401e-01):2.198713e-01,9:4.893381e-01):2.448034e-01,10:4.657028e-01):1.527387e-01):3.270721e-01,((13:6.657479e-01,(14:1.006759e+00,27:1.418854e+00):5.961349e-02):5.279532e-01,(16:5.673884e-01,(18:1.534522e-01,17:6.175665e-02):2.851349e-01):3.517533e+00):1.812319e-01):4.957252e-01):1.590862e-01,1:8.429427e-01);
   tree gen.8465000 = [&U] ((20:1.242974e+00,(33:6.163218e-01,((((28:1.516292e-01,24:9.335217e-02):2.265942e-01,(32:6.420256e-01,31:8.841112e-01):1.389549e-01):1.409998e-01,((34:3.751691e-01,((29:2.980204e-01,30:2.002093e-01):5.600208e-02,23:1.104437e-01):6.685099e-02):1.813443e-02,(25:6.533749e-03,26:5.964008e-02):3.474939e-01):3.585799e-02):5.279490e-01,35:6.099213e-01):5.991951e-02):1.125639e-01):5.994749e-01,(((22:1.094019e-01,21:6.309995e-02):7.292825e-01,19:9.852729e-01):4.950137e-01,(((((((7:1.304991e-01,2:6.290143e-02):3.139707e-01,5:3.829129e-01):3.880865e-02,4:3.594799e-01):8.222035e-02,8:4.057569e-01):1.376127e-01,(11:4.997467e-01,12:5.309292e-01):8.797776e-02):2.611682e-01,((((3:1.305381e-01,15:5.512669e-02):3.184209e-01,6:3.075554e-01):1.851558e-01,9:5.441406e-01):3.010199e-01,10:5.178583e-01):1.698443e-01):3.637019e-01,((13:7.403071e-01,(14:1.040536e+00,27:1.577756e+00):9.321435e-02):4.549715e-01,(16:6.309319e-01,(18:1.706378e-01,17:5.832322e-02):3.158280e-01):3.717958e+00):2.015286e-01):5.512430e-01):2.150701e-01,1:9.373464e-01);
   tree gen.8465500 = [&U] ((((22:2.344161e-01,21:2.630698e-02):5.284449e-01,19:9.237691e-01):4.949875e-01,((((18:1.491229e-01,17:6.415980e-02):1.607439e-01,16:7.844077e-01):3.944827e+00,(13:6.770665e-01,14:1.240816e+00):4.494529e-01):1.504808e-01,(((9:5.119778e-01,((27:1.841927e+00,6:4.409155e-02):3.128712e-01,(3:1.114039e-01,15:7.157703e-02):2.775781e-01):2.120676e-01):2.503604e-01,10:6.159788e-01):1.061188e-01,(((8:3.560740e-01,(((7:1.111265e-01,2:8.981674e-02):3.055983e-01,5:2.869700e-01):8.102771e-02,4:3.520922e-01):8.233449e-02):2.064965e-01,11:5.542504e-01):9.424760e-02,12:5.799971e-01):2.988519e-01):4.259729e-01):5.769837e-01):1.758971e-01,((((((33:2.116491e-01,29:1.415607e-01):9.979041e-02,30:1.899912e-01):7.890987e-02,(26:4.098328e-03,25:8.442846e-02):2.634015e-01):1.181288e-01,(((31:9.718120e-01,32:5.494729e-01):9.892479e-02,28:3.654427e-01):1.535716e-01,(34:3.247595e-01,(23:5.847090e-04,24:1.084481e-01):1.972124e-01):2.364921e-03):8.078181e-02):1.958169e-01,20:1.141731e+00):2.149222e-01,35:7.009626e-01):6.315513e-01,1:8.293023e-01);
   tree gen.8466000 = [&U] ((((22:1.957142e-01,21:4.812885e-02):5.414909e-01,19:1.104917e+00):4.772970e-01,((((18:1.528044e-01,17:6.574374e-02):1.647123e-01,16:8.037727e-01):4.042215e+00,(13:6.937816e-01,14:1.271448e+00):4.605488e-01):2.173245e-01,(((9:5.246172e-01,((27:1.887399e+00,6:5.477005e-02):3.205952e-01,(3:1.092236e-01,15:7.334408e-02):2.748472e-01):2.173030e-01):2.565411e-01,10:6.311857e-01):1.087386e-01,(((8:3.648645e-01,((5:2.918956e-01,(7:1.118628e-01,2:9.203408e-02):3.095463e-01):8.288836e-02,4:3.607845e-01):7.047775e-02):2.247185e-01,11:5.679334e-01):9.355441e-02,12:5.371788e-01):2.904114e-01):4.117717e-01):5.912280e-01):1.802395e-01,(((((29:2.035665e-01,(30:1.946816e-01,33:2.168741e-01):2.518023e-02):1.025646e-01,(26:1.608684e-03,25:8.417218e-02):3.823664e-01):2.463573e-01,((((32:5.615661e-01,31:9.958035e-01):7.274528e-02,28:3.941469e-01):6.554015e-02,34:3.327770e-01):3.758750e-02,(23:1.231695e-01,24:3.741785e-02):8.628062e-02):1.967783e-01):2.006511e-01,20:1.169918e+00):4.405647e-01,35:7.182675e-01):4.737996e-01,1:8.704419e-01);
   tree gen.8466500 = [&U] ((((22:7.792633e-02,21:9.556060e-02):4.551363e-01,19:1.085228e+00):5.890191e-01,((((18:1.528838e-01,17:4.407828e-02):1.617771e-01,16:7.894494e-01):3.918248e+00,(13:6.814184e-01,14:1.248791e+00):4.523418e-01):2.134518e-01,(((9:5.152686e-01,((27:1.853766e+00,6:4.402912e-02):3.148822e-01,(3:1.072772e-01,15:7.203709e-02):2.699494e-01):2.134307e-01):2.519695e-01,10:5.679646e-01):1.068009e-01,(((8:3.583626e-01,(4:4.035769e-01,((7:1.067798e-01,2:9.039403e-02):2.996516e-01,5:2.866940e-01):1.123277e-01):6.922184e-02):2.207140e-01,11:5.578128e-01):5.261335e-02,12:5.276062e-01):2.852362e-01):4.044339e-01):5.806923e-01):2.274497e-01,((((((30:1.824796e-01,33:1.289860e-01):5.558315e-02,29:1.999390e-01):5.493550e-02,(26:3.573915e-04,25:6.246732e-02):3.690890e-01):1.138916e-01,(23:1.209747e-01,(((32:5.515589e-01,31:9.780583e-01):1.006200e-01,28:3.871232e-01):1.197248e-01,(34:1.338937e-01,24:2.269484e-01):4.547436e-02):8.474310e-02):1.271289e-01):2.961617e-01,20:9.808873e-01):3.804345e-01,35:7.225798e-01):4.653565e-01,1:8.549306e-01);
   tree gen.8467000 = [&U] ((((22:1.527521e-01,21:1.857385e-02):5.742173e-01,19:1.332904e+00):6.970147e-01,((((14:9.608566e-01,13:7.675573e-01):5.757129e-01,((18:1.055795e-01,17:9.319963e-02):2.215396e-01,16:7.092414e-01):3.777083e+00):2.197947e-01,((11:4.772681e-01,(12:5.996118e-01,(8:3.942020e-01,(((7:1.063468e-01,2:8.794646e-02):2.687955e-01,5:3.058368e-01):9.249823e-02,4:3.113956e-01):5.577006e-02):1.420716e-01):8.010862e-02):2.641179e-01,(10:5.120954e-01,(9:5.141318e-01,(6:3.152939e-01,(15:8.520148e-02,3:8.244972e-02):2.938310e-01):2.262103e-01):2.423543e-01):1.306705e-01):4.152811e-01):1.528918e-01,27:1.725645e+00):3.124539e-01):1.805887e-01,(((35:9.519639e-02,33:6.793672e-02):7.792351e-01,(((34:3.559439e-01,23:2.282784e-01):3.134299e-02,((26:5.274085e-02,(31:7.515510e-01,25:1.323176e-03):3.507015e-02):2.242333e-02,24:2.022186e-01):1.677147e-01):4.388541e-02,(30:2.153784e-01,(32:6.728592e-01,(29:1.003095e-01,28:2.372022e-01):1.077131e-01):4.439230e-02):1.398525e-01):5.361891e-02):2.431741e-01,20:1.141718e+00):7.787138e-01,1:8.687103e-01);
   tree gen.8467500 = [&U] ((((22:7.850712e-02,21:1.070605e-01):4.819634e-01,19:1.292496e+00):7.059966e-01,((((18:1.605159e-01,17:6.263593e-02):2.173963e-01,16:7.953332e-01):3.947451e+00,(13:6.686482e-01,14:1.258098e+00):4.199536e-01):2.461481e-01,(((9:5.191089e-01,((27:1.405453e+00,6:5.794408e-02):3.172290e-01,(3:1.080767e-01,15:7.710942e-02):2.849768e-01):1.487405e-01):2.890904e-01,10:5.721977e-01):1.075762e-01,(12:5.438315e-01,((8:4.256915e-01,(4:4.065848e-01,((7:1.039975e-01,2:9.106774e-02):3.018849e-01,5:3.833946e-01):9.779537e-02):6.183716e-02):1.536529e-01,11:5.766226e-01):6.522635e-02):2.713786e-01):4.074482e-01):5.889205e-01):1.824694e-01,((((((26:4.208879e-04,25:8.098903e-02):2.161026e-01,((30:5.335886e-02,33:1.381040e-01):1.781482e-01,29:2.232458e-01):2.204317e-01):1.103865e-01,23:1.574076e-01):5.060919e-02,(34:4.340057e-01,(24:3.023497e-01,((32:4.220803e-01,31:9.579233e-01):2.123616e-01,28:4.236509e-01):7.559157e-02):8.429247e-02):4.329933e-02):2.821064e-01,20:1.186324e+00):2.644978e-01,35:1.184463e+00):6.838870e-01,1:8.994387e-01);
   tree gen.8468000 = [&U] ((((22:7.497444e-02,21:4.925967e-02):8.797896e-01,19:1.234336e+00):6.742280e-01,((((18:1.374304e-01,17:8.715259e-02):2.076138e-01,16:7.595447e-01):3.769822e+00,(13:6.385603e-01,14:1.201486e+00):4.010565e-01):2.350719e-01,(((9:5.667840e-01,((27:1.929395e+00,6:8.488794e-02):2.786112e-01,(3:1.032135e-01,15:7.674193e-02):2.657324e-01):1.704090e-01):1.981081e-01,10:5.464499e-01):1.440136e-01,(12:6.232344e-01,((8:4.065362e-01,(4:3.787199e-01,((7:8.119085e-02,2:9.804525e-02):2.883006e-01,5:3.661426e-01):1.013632e-01):7.979423e-02):1.757110e-01,11:5.728197e-01):5.972753e-02):2.431101e-01):3.773728e-01):4.631369e-01):2.368464e-01,((((24:3.786651e-01,(34:3.452232e-01,(((32:6.416952e-01,31:9.148185e-01):1.847121e-01,28:3.987842e-01):5.753469e-02,(25:1.445895e-02,26:7.306323e-04):1.868065e-02):1.984394e-01):1.812089e-02):6.300520e-02,(23:1.531439e-01,(30:9.547853e-02,(33:2.872079e-01,29:2.880994e-01):1.898010e-02):2.683526e-01):4.126164e-02):3.737862e-01,20:8.286829e-01):8.809011e-02,35:6.119034e-01):6.531134e-01,1:8.453705e-01);
   tree gen.8468500 = [&U] ((((22:6.059379e-02,21:9.512887e-02):6.530235e-01,19:1.213953e+00):6.630941e-01,((((18:1.393847e-01,17:8.571339e-02):1.868870e-01,16:7.470019e-01):3.938282e+00,(13:6.280153e-01,14:1.181646e+00):4.455448e-01):2.904513e-01,(((9:5.574243e-01,((27:1.467453e+00,6:1.580979e-01):2.740103e-01,(3:1.015091e-01,15:7.547465e-02):2.613442e-01):1.675949e-01):2.489021e-01,10:5.374260e-01):1.547058e-01,((11:5.633604e-01,12:6.332330e-01):5.631311e-02,(8:3.957289e-01,(5:3.750926e-01,((7:7.985010e-02,2:9.642617e-02):2.662579e-01,4:3.724659e-01):5.418303e-02):7.847654e-02):1.811937e-01):2.677625e-01):3.986645e-01):4.554889e-01):1.190577e-01,(((((((((25:1.530285e-02,26:4.986652e-03):3.712187e-03,28:4.059891e-01):1.434998e-02,24:2.117876e-01):6.947690e-03,(32:6.310985e-01,31:1.028371e+00):1.428515e-01):1.657163e-01,34:5.879483e-01):3.901786e-02,((30:2.025945e-01,33:2.035548e-01):1.792695e-02,29:1.749171e-01):2.439432e-01):6.088825e-02,23:1.506150e-01):3.416403e-01,20:8.149984e-01):1.750667e-01,35:6.559018e-01):6.423281e-01,1:8.895668e-01);
   tree gen.8469000 = [&U] ((((22:6.187035e-02,21:9.713299e-02):6.667811e-01,19:1.209597e+00):5.836202e-01,((((18:1.423211e-01,17:8.751916e-02):1.992902e-01,16:7.627393e-01):4.021252e+00,(13:6.412460e-01,14:1.206540e+00):4.336219e-01):2.965704e-01,(((9:5.691678e-01,((27:1.498368e+00,6:1.472194e-01):2.797830e-01,(3:1.201667e-01,15:7.706471e-02):2.722992e-01):2.002274e-01):2.419741e-01,10:5.487482e-01):1.400637e-01,((11:5.752290e-01,(8:4.040659e-01,((5:3.829949e-01,(7:8.302683e-02,2:9.845763e-02):2.950947e-01):6.953810e-02,4:3.867045e-01):8.082401e-02):1.505989e-01):1.903159e-02,12:6.214215e-01):2.734036e-01):4.070634e-01):4.189811e-01):2.705462e-01,(((23:9.239706e-02,(34:5.345095e-01,((29:3.481407e-01,(33:2.011811e-01,30:2.068627e-01):7.317219e-02):1.530490e-01,(24:3.774971e-01,((28:2.962088e-01,25:4.325950e-02):1.437240e-03,((32:7.605488e-01,31:1.050036e+00):1.861251e-01,26:9.753608e-04):1.511807e-02):1.019869e-01):1.164888e-01):6.035084e-02):6.416804e-02):3.637510e-02,20:8.321683e-01):4.242092e-01,35:6.426510e-01):6.374830e-01,1:8.473195e-01);
   tree gen.8469500 = [&U] (((((27:1.814781e+00,(13:8.278556e-01,14:1.144502e+00):3.147473e-01):1.860682e-01,(16:8.346955e-01,(17:6.549890e-02,18:1.511325e-01):8.559327e-02):3.864666e+00):1.942656e-01,((10:6.291488e-01,((6:3.493228e-01,(15:8.719144e-02,3:1.088178e-01):3.401159e-01):2.220172e-01,9:5.236505e-01):2.669377e-01):1.061959e-01,((8:4.025701e-01,((5:3.530056e-01,(7:9.127273e-02,2:8.134010e-02):3.227814e-01):9.462464e-02,4:3.868487e-01):4.730776e-02):1.740663e-01,(11:5.440572e-01,12:5.443854e-01):8.497122e-02):2.848969e-01):4.583418e-01):4.872768e-01,((22:7.231754e-02,21:1.365714e-01):6.287506e-01,19:1.013229e+00):6.776079e-01):1.438545e-01,(((((34:2.764643e-01,30:1.227738e-01):1.342244e-01,(33:3.274096e-01,29:4.884390e-02):2.360918e-01):3.980957e-02,(25:3.238289e-02,(23:3.009551e-02,26:1.043549e-03):1.777472e-02):1.497803e-01):6.350229e-02,((32:5.069114e-01,31:8.944458e-01):2.193468e-01,(28:4.679656e-01,24:1.366921e-01):4.582718e-02):1.026023e-01):1.463040e-01,(35:5.610356e-01,20:3.682307e-01):6.316401e-01):8.896685e-01,1:8.446496e-01);
   tree gen.8470000 = [&U] (((((10:6.044648e-01,(((15:6.746446e-02,3:1.421212e-01):2.639988e-01,6:3.388861e-01):2.566338e-01,9:5.875465e-01):2.226426e-01):1.617362e-01,(((8:3.758934e-01,(((7:7.880123e-02,2:9.786146e-02):2.738653e-01,5:3.182593e-01):6.720864e-02,4:3.317833e-01):7.712141e-02):2.018559e-01,11:5.170123e-01):5.910812e-02,12:5.535306e-01):2.245083e-01):3.988573e-01,((14:1.119766e+00,13:7.777427e-01):3.878265e-01,((17:1.174417e-01,18:9.011177e-02):2.284926e-01,16:6.708586e-01):4.087145e+00):2.932321e-01):4.027984e-01,((22:3.520718e-02,21:1.291833e-01):6.181813e-01,19:1.071146e+00):7.629881e-01):2.429122e-01,((27:7.194339e-01,35:3.437488e-02):9.294083e-01,((((23:3.617734e-01,((28:3.427475e-01,(26:2.875265e-02,25:4.956426e-02):1.223182e-02):1.650485e-01,(31:8.016590e-01,32:5.676071e-01):1.507654e-01):4.169952e-02):1.373053e-01,(((33:3.929738e-01,29:9.766445e-02):1.717085e-01,30:2.506614e-01):9.860431e-02,34:1.900044e-01):7.430552e-02):1.468801e-02,24:4.168702e-01):1.874419e-01,20:1.199394e+00):5.676525e-01):2.782389e-01,1:8.774149e-01);
   tree gen.8470500 = [&U] (((((13:7.372759e-01,14:1.190254e+00):3.805505e-01,((16:8.556674e-01,(17:6.470817e-02,18:1.547879e-01):1.661156e-01):4.168562e+00,27:1.511883e+00):9.895555e-03):3.058013e-01,((10:6.215534e-01,((6:3.451056e-01,(15:8.613882e-02,3:1.075041e-01):3.360099e-01):1.953570e-01,9:5.173287e-01):2.372646e-01):1.074579e-01,(11:5.643067e-01,((8:3.770057e-01,((5:3.487440e-01,(7:9.017085e-02,2:8.597148e-02):3.188846e-01):5.383736e-02,4:3.363265e-01):7.876280e-02):1.981845e-01,12:5.536475e-01):7.887459e-02):2.780217e-01):3.262068e-01):4.270815e-01,((22:3.742144e-02,21:1.349227e-01):7.801507e-01,19:1.099821e+00):6.051600e-01):1.844438e-01,(((23:1.978646e-01,((26:1.185948e-02,25:2.113668e-02):1.823467e-01,(34:5.920905e-02,(30:1.174430e-01,(33:5.607441e-02,29:1.017766e-01):1.739237e-01):5.962859e-02):1.411361e-01):1.144198e-01):1.142926e-01,((32:4.857898e-01,31:8.024297e-01):1.342892e-01,(28:1.232068e-01,24:9.093494e-02):3.075745e-01):7.353457e-02):3.731871e-01,(35:3.864624e-01,20:5.660502e-01):6.626376e-01):8.789280e-01,1:8.344527e-01);
   tree gen.8471000 = [&U] ((((22:7.367667e-02,21:8.076970e-02):7.016878e-01,19:9.851760e-01):6.125704e-01,((((18:1.284884e-01,17:9.186050e-02):1.783536e-01,16:8.005746e-01):4.162608e+00,(13:7.891759e-01,14:1.266390e+00):4.091704e-01):2.105338e-01,(((9:5.766494e-01,((27:2.384166e+00,6:1.313618e-01):2.136816e-01,(3:1.175322e-01,15:6.196765e-02):2.913783e-01):2.169161e-01):2.256522e-01,10:5.832388e-01):1.313109e-01,(11:4.930565e-01,((8:4.080521e-01,(((7:9.109432e-02,2:9.154936e-02):2.784289e-01,5:3.794521e-01):4.826381e-02,4:3.785062e-01):5.132195e-02):1.558249e-01,12:6.733715e-01):7.468184e-02):2.329454e-01):4.204118e-01):4.436626e-01):1.823809e-01,((34:2.527969e-01,(((23:4.734534e-02,(29:2.633653e-01,30:2.148015e-01):5.628559e-02):1.494751e-01,((31:1.102123e+00,33:6.282705e-01):6.235269e-02,((((25:8.123497e-03,32:3.946934e-01):2.236284e-02,26:1.023806e-02):2.601014e-01,24:1.147393e-01):6.888804e-02,28:3.520268e-01):6.570933e-02):1.394890e-01):1.072049e-02,20:1.240667e+00):1.151971e-01):4.534219e-01,35:8.073205e-01):7.158293e-01,1:8.893503e-01);
   tree gen.8471500 = [&U] (((23:1.568732e-01,(((25:5.362382e-02,26:2.416916e-03):2.382231e-01,(24:2.170495e-01,(28:5.538644e-01,(32:5.984856e-01,31:5.054360e-01):2.858362e-01):1.390530e-02):1.655191e-01):1.729268e-02,((29:2.279485e-01,34:9.165489e-03):3.883307e-03,(33:3.698501e-01,30:1.328417e-01):5.218481e-02):3.066535e-01):2.233665e-02):3.842716e-01,(35:5.122507e-01,20:6.215684e-01):3.928307e-01):8.339407e-01,(((22:1.176445e-01,21:9.297138e-02):6.687630e-01,19:1.186852e+00):6.737767e-01,(((13:6.969613e-01,14:1.180144e+00):6.934751e-01,(27:1.042630e+00,(((((3:1.190767e-01,15:5.761354e-02):2.392033e-01,6:4.189354e-01):2.544031e-01,9:4.945804e-01):1.916852e-01,10:5.262655e-01):1.342493e-01,(11:5.304385e-01,(12:5.979414e-01,(8:3.955760e-01,(((7:1.226677e-01,2:1.074540e-01):3.213633e-01,5:3.435590e-01):9.016592e-02,4:3.633840e-01):1.004297e-01):1.825664e-01):6.815883e-02):2.463634e-01):3.603476e-01):4.753029e-02):9.029511e-02,(16:8.263065e-01,(17:8.764371e-02,18:1.204813e-01):2.052578e-01):4.853892e+00):4.561332e-01):2.402326e-01,1:8.236621e-01);
   tree gen.8472000 = [&U] ((((22:1.046546e-01,21:1.116127e-01):6.216615e-01,19:9.502599e-01):7.016653e-01,((((18:1.239346e-01,17:1.071342e-01):2.132890e-01,16:7.722010e-01):4.015079e+00,(13:7.612063e-01,14:1.221507e+00):3.946688e-01):1.862358e-01,(((9:5.562120e-01,((27:2.569524e+00,6:1.413738e-01):2.258373e-01,(3:1.133667e-01,15:6.426839e-02):2.810514e-01):2.092283e-01):2.412628e-01,10:5.625679e-01):1.266570e-01,(11:4.755818e-01,((8:3.935901e-01,(((7:8.553624e-02,2:9.091445e-02):2.792164e-01,5:3.660038e-01):4.618017e-02,4:3.194425e-01):6.100736e-02):1.503022e-01,12:6.495061e-01):5.922230e-02):2.753357e-01):4.055117e-01):3.918332e-01):2.808729e-01,((((29:1.517939e-01,23:1.661019e-02):3.692180e-02,30:2.475948e-01):1.137418e-01,((24:3.695559e-01,((((26:3.802650e-03,(25:3.254750e-02,32:6.591462e-01):1.508668e-03):5.911409e-02,28:4.318300e-01):3.707910e-02,31:1.063062e+00):7.463250e-02,33:6.060036e-01):1.164734e-01):1.950346e-02,(20:1.196696e+00,34:1.827742e-01):1.739224e-01):7.251757e-02):5.658974e-01,35:5.576297e-01):7.302400e-01,1:9.009919e-01);
   tree gen.8472500 = [&U] ((35:1.432796e+00,(20:1.112988e+00,(34:2.957373e-01,((((24:6.323101e-02,32:7.081519e-01):1.132088e-01,31:1.163769e+00):1.357142e-01,28:4.646917e-01):1.488510e-01,((29:3.103697e-01,(33:7.343466e-01,30:3.707372e-02):1.296450e-01):1.846967e-01,((25:5.007899e-02,26:1.342129e-02):1.746949e-01,23:1.272030e-01):2.326540e-01):1.024617e-01):3.206002e-03):4.016189e-02):3.356019e-01):6.918855e-01,(((((6:3.785865e-01,(3:9.918473e-02,15:6.810900e-02):2.681346e-01):2.061398e-01,9:5.923713e-01):2.407735e-01,(10:6.402218e-01,(12:6.477627e-01,((8:3.350958e-01,((5:3.481737e-01,(7:1.015687e-01,2:9.843805e-02):3.123389e-01):5.603915e-02,4:3.861863e-01):1.139619e-01):2.143088e-01,11:4.772450e-01):9.827363e-02):3.433523e-01):5.380190e-02):4.275763e-01,(((13:7.769649e-01,14:1.214956e+00):5.593424e-01,(16:5.078136e-01,(17:1.383483e-01,18:1.065034e-01):6.179525e-01):4.365158e+00):2.599831e-01,27:1.903422e+00):9.873494e-02):4.433715e-01,((22:6.448601e-02,21:1.132502e-01):7.657903e-01,19:1.110125e+00):6.600041e-01):2.303519e-01,1:9.471602e-01);
   tree gen.8473000 = [&U] (((((10:6.123258e-01,(27:1.947739e+00,((6:3.853768e-01,(15:8.492176e-02,3:9.578741e-02):2.514021e-01):1.954579e-01,9:4.503317e-01):1.757773e-01):1.036385e-01):1.613886e-01,(((8:3.571560e-01,((5:3.508445e-01,4:3.553139e-01):4.542723e-02,(7:5.957844e-02,2:1.092875e-01):3.494622e-01):1.155165e-01):1.751072e-01,12:5.504801e-01):8.764788e-02,11:4.706379e-01):3.022588e-01):3.879362e-01,((13:7.956772e-01,14:1.183022e+00):5.627786e-01,(16:7.343839e-01,(17:8.086078e-02,18:1.538475e-01):2.164848e-01):4.143237e+00):2.136748e-01):3.197834e-01,((22:1.241090e-01,21:5.725839e-02):8.617174e-01,19:1.027446e+00):6.907492e-01):2.191110e-01,((20:1.417018e+00,(((((26:1.629426e-02,31:7.579846e-01):2.550469e-02,25:5.619336e-02):4.228684e-02,32:7.074890e-01):1.523749e-01,(24:1.444722e-01,28:8.294611e-02):2.201660e-01):2.008226e-01,((23:1.230103e-01,29:2.106840e-02):1.191635e-01,(34:4.475236e-01,(30:7.032861e-02,33:1.928175e-01):2.214017e-01):7.508906e-02):3.797445e-02):2.728822e-01):3.274351e-01,35:7.162377e-01):7.508822e-01,1:8.793202e-01);
   tree gen.8473500 = [&U] (((((10:6.178781e-01,(27:2.654697e+00,((6:3.923348e-01,(15:8.569180e-02,3:9.665597e-02):2.536818e-01):1.972302e-01,9:4.544151e-01):1.773712e-01):1.045782e-01):1.628520e-01,((12:5.571480e-01,11:4.749054e-01):6.471319e-02,(8:3.603945e-01,(5:3.388082e-01,(4:3.585357e-01,(7:5.835450e-02,2:1.045835e-01):3.559811e-01):4.445225e-02):1.496997e-01):1.695595e-01):2.496248e-01):3.832224e-01,((13:8.028921e-01,14:1.193750e+00):5.678817e-01,(16:7.410430e-01,(17:8.159400e-02,18:1.410889e-01):2.699396e-01):3.749033e+00):1.417422e-01):3.226831e-01,((22:7.887267e-02,21:5.777759e-02):6.338805e-01,19:1.036763e+00):6.781866e-01):2.210978e-01,((20:1.429867e+00,(((((25:1.646762e-02,31:7.469486e-01):2.777630e-02,26:2.816477e-02):7.205026e-02,32:5.761411e-01):1.537565e-01,(24:1.457822e-01,28:1.834245e-01):2.221624e-01):2.026436e-01,(23:1.241257e-01,((34:2.212760e-01,30:4.764777e-02):7.997724e-02,(29:8.406532e-02,33:1.787136e-01):1.388509e-01):8.064334e-02):9.860682e-02):4.967598e-02):8.330291e-01,35:8.653293e-01):2.945136e-01,1:8.872935e-01);
   tree gen.8474000 = [&U] (((((10:5.918831e-01,(((15:6.763165e-02,3:1.126149e-01):2.838353e-01,6:3.424381e-01):1.920856e-01,9:5.092393e-01):2.330452e-01):1.127588e-01,((11:5.226897e-01,(8:3.488819e-01,((5:2.884160e-01,(7:9.096365e-02,2:9.601327e-02):3.004837e-01):7.751861e-02,4:3.251831e-01):7.887615e-02):2.479456e-01):1.644301e-01,12:5.105885e-01):2.756496e-01):4.062842e-01,((14:1.131502e+00,13:7.858944e-01):4.603132e-01,((17:5.771049e-02,18:1.430116e-01):2.052105e-01,16:6.601272e-01):4.092316e+00):2.176752e-01):4.666699e-01,((22:7.943280e-02,21:7.943329e-02):6.345257e-01,19:1.109067e+00):5.866164e-01):2.529334e-01,((27:1.047161e+00,35:7.994767e-02):6.524104e-01,((((34:1.697940e-01,24:2.006232e-01):5.996384e-02,((28:3.245087e-01,32:6.725761e-01):4.482875e-02,31:7.843944e-01):1.337175e-01):8.577239e-02,((((25:4.429759e-02,26:3.774646e-03):2.802847e-01,30:2.757683e-01):2.797582e-02,(29:7.011499e-02,33:2.429812e-01):2.085622e-01):1.500034e-01,23:1.654020e-01):4.928187e-02):7.770703e-02,20:1.308610e+00):4.664101e-01):4.300074e-01,1:8.769599e-01);
   tree gen.8474500 = [&U] (((((((32:7.527507e-01,31:1.131093e+00):7.361122e-02,(25:7.312607e-02,26:1.014702e-02):1.383063e-01):2.701430e-02,24:1.918826e-01):2.237633e-01,28:4.642260e-01):5.145502e-02,(23:1.527182e-01,(((29:3.520762e-01,34:2.602061e-01):9.335727e-02,30:1.940032e-01):5.142569e-02,33:4.296878e-01):2.972519e-02):3.165434e-02):1.925103e-01,(20:3.497546e-01,35:2.363590e-01):1.187983e+00):1.130158e+00,(((((13:7.578368e-01,14:1.135166e+00):6.132289e-01,27:1.739453e+00):5.774721e-02,(16:5.778123e-01,(17:1.233980e-01,18:1.038814e-01):4.264756e-01):4.159590e+00):1.106400e-01,((((6:3.692661e-01,(3:1.236554e-01,15:6.828764e-02):2.615334e-01):1.975837e-01,9:5.777878e-01):2.300617e-01,10:6.244602e-01):1.684583e-01,((8:3.642655e-01,(5:3.965563e-01,(4:3.766788e-01,(7:9.926112e-02,2:9.601461e-02):2.930771e-01):3.276185e-02):8.830600e-02):1.522198e-01,(12:6.318154e-01,11:5.015369e-01):1.343494e-01):2.356458e-01):4.381884e-01):4.541711e-01,((22:5.540262e-02,21:1.077564e-01):7.426316e-01,19:1.156203e+00):7.530091e-01):1.216243e-01,1:9.238421e-01);
   tree gen.8475000 = [&U] ((((22:5.054850e-02,21:9.189500e-02):7.184622e-01,19:1.138230e+00):6.008818e-01,((((18:1.279897e-01,17:9.148487e-02):2.198432e-01,16:7.030548e-01):3.908232e+00,(13:7.409495e-01,14:1.262193e+00):4.406587e-01):2.282594e-01,(((9:4.628728e-01,((27:1.381650e+00,6:5.135183e-02):2.335264e-01,(3:9.576119e-02,15:8.488180e-02):3.041832e-01):1.780469e-01):2.542092e-01,10:5.206197e-01):9.253276e-02,((11:5.219242e-01,12:5.320433e-01):9.776754e-02,(8:3.592144e-01,(4:4.060792e-01,((7:1.166024e-01,2:8.977354e-02):2.584983e-01,5:3.562639e-01):5.524307e-02):5.986602e-02):1.848312e-01):3.249589e-01):3.448813e-01):5.348925e-01):1.386235e-01,(35:9.789506e-01,((((25:9.375303e-02,26:1.832106e-02):3.310007e-02,33:4.798317e-01):1.467254e-01,(((29:2.224137e-01,(30:1.620888e-01,23:1.059852e-01):4.069911e-02):5.639944e-03,34:8.008268e-01):1.662957e-01,(31:1.006741e+00,(32:7.464846e-01,(24:6.806771e-02,28:3.362012e-01):6.303425e-02):1.778486e-01):7.371205e-02):5.497671e-02):2.464472e-01,20:1.224997e+00):1.824426e-01):6.915085e-01,1:8.247129e-01);
   tree gen.8475500 = [&U] (((((((31:9.969138e-01,((29:1.419327e-01,(30:1.414985e-02,28:4.489880e-02):2.299939e-01):6.326309e-02,32:5.841783e-01):5.171058e-02):1.346944e-02,((25:1.230543e-02,26:2.219060e-02):1.442164e-01,24:2.103748e-01):2.729242e-01):6.326067e-02,34:4.348225e-01):6.416250e-02,33:3.515212e-01):1.383237e-02,23:5.796309e-02):1.054718e-01,(20:4.268948e-01,35:1.726794e-01):1.021182e+00):7.430140e-01,(((22:9.701493e-02,21:8.597018e-02):7.487790e-01,19:1.212475e+00):6.085979e-01,((((16:6.159990e-01,(18:1.021645e-01,17:9.069452e-02):3.041550e-01):4.182082e+00,27:1.132811e+00):1.655766e-01,(14:1.009605e+00,13:6.839299e-01):4.056146e-01):1.789188e-01,((((5:3.694580e-01,((7:1.060971e-01,2:9.109354e-02):3.233449e-01,4:3.970824e-01):2.049870e-02):5.839844e-02,8:4.136151e-01):1.295970e-01,(11:5.065236e-01,12:5.995450e-01):7.079517e-02):2.157044e-01,((((3:1.151467e-01,15:7.186035e-02):2.223900e-01,6:4.221635e-01):1.890983e-01,9:4.892850e-01):2.757280e-01,10:5.054418e-01):1.293640e-01):4.810515e-01):5.318604e-01):1.347838e-01,1:9.817535e-01);
   tree gen.8476000 = [&U] (((((13:7.546971e-01,14:1.034779e+00):4.771219e-01,(16:6.032449e-01,(17:9.123799e-02,18:9.440253e-02):3.480253e-01):3.819479e+00):2.623730e-01,((10:4.883854e-01,(27:1.147251e+00,((6:3.727443e-01,(15:7.212875e-02,3:1.019568e-01):2.656038e-01):2.291912e-01,9:4.769275e-01):1.232612e-01):9.839873e-02):1.233490e-01,(11:5.347799e-01,((8:3.902657e-01,((5:2.985878e-01,(7:8.775338e-02,2:1.244285e-01):2.792047e-01):3.968546e-02,4:3.380805e-01):7.727704e-02):1.603799e-01,12:6.072405e-01):4.248173e-02):2.593274e-01):3.515778e-01):5.777205e-01,((22:1.114246e-01,21:6.245272e-02):6.042289e-01,19:1.031074e+00):7.410689e-01):1.105992e-01,(35:9.404670e-01,(20:1.087252e+00,(23:5.759083e-02,(((28:1.556599e-01,24:9.458379e-02):1.402675e-01,(32:6.287432e-01,31:9.347348e-01):2.252658e-01):1.507166e-01,((30:1.894972e-01,(33:3.263368e-01,(29:5.287368e-02,34:1.295853e-01):8.915264e-02):1.946105e-01):1.879494e-01,(25:4.344453e-02,26:1.801477e-02):1.802927e-01):6.325895e-02):5.985818e-02):4.753530e-02):3.897551e-01):4.905207e-01,1:9.801181e-01);
   tree gen.8476500 = [&U] ((((((31:8.801964e-01,24:1.995112e-01):1.787435e-01,(30:8.849058e-02,29:2.094585e-01):2.341032e-01):2.149706e-02,((26:1.375464e-02,(25:2.007874e-02,32:7.086357e-01):6.561195e-02):1.505382e-01,((23:1.983758e-01,34:2.609413e-01):1.634916e-01,28:4.207427e-01):5.796827e-02):6.219032e-02):6.456672e-02,33:4.537012e-01):4.034288e-01,(20:9.789384e-02,35:2.064301e-01):9.905637e-01):7.162120e-01,(((((16:5.765883e-01,(17:4.920366e-02,18:2.103295e-01):3.397052e-01):3.962523e+00,(13:7.560166e-01,14:1.181226e+00):4.490056e-01):6.647239e-02,27:1.275560e+00):3.648993e-01,((((6:3.684839e-01,(3:1.019624e-01,15:6.466998e-02):2.834390e-01):1.661780e-01,9:5.765639e-01):2.406036e-01,10:5.481621e-01):1.227587e-01,((8:3.712977e-01,(((7:1.020194e-01,2:9.581123e-02):2.932837e-01,5:3.698784e-01):9.355692e-02,4:3.594283e-01):9.846714e-02):1.728112e-01,(11:4.696732e-01,12:6.029562e-01):1.133204e-01):3.440004e-01):3.703073e-01):4.363580e-01,((22:3.804392e-02,21:6.643965e-02):7.410585e-01,19:1.104961e+00):6.705868e-01):1.766840e-01,1:8.237911e-01);
   tree gen.8477000 = [&U] ((((22:1.096287e-01,21:9.348213e-02):8.177147e-01,19:1.139666e+00):6.519262e-01,((((18:1.462228e-01,17:8.633857e-02):1.683805e-01,16:7.104669e-01):3.811383e+00,(13:6.749159e-01,14:1.226556e+00):3.983240e-01):2.944591e-01,(((9:5.239638e-01,((27:1.252628e+00,6:4.736135e-02):3.354404e-01,(3:7.218310e-02,15:8.912365e-02):2.339845e-01):1.947205e-01):2.612599e-01,10:4.744464e-01):1.774162e-01,((11:4.852349e-01,12:5.750558e-01):1.059206e-01,(8:3.723726e-01,(((7:1.025897e-01,2:6.785376e-02):2.714709e-01,5:3.567133e-01):6.920538e-02,4:3.628516e-01):5.848179e-02):1.869657e-01):2.697182e-01):3.338520e-01):4.532980e-01):2.433767e-01,(35:5.232180e-01,((((30:2.085733e-01,(23:7.073455e-02,29:8.880063e-02):1.340451e-01):1.326272e-01,((28:2.230671e-01,24:1.371082e-01):1.803766e-01,(31:9.781183e-01,32:6.412391e-01):1.075647e-01):1.088482e-01):6.484396e-02,((25:3.858192e-02,26:1.347296e-02):2.387504e-01,(33:4.031553e-01,34:9.027038e-02):1.802390e-01):9.402335e-03):3.155163e-01,20:1.108771e+00):1.167378e-01):8.216774e-01,1:8.578627e-01);
   tree gen.8477500 = [&U] ((((22:8.732370e-02,21:8.875051e-02):9.686278e-01,19:1.275702e+00):6.372590e-01,((((18:1.230215e-01,17:1.162676e-01):1.581901e-01,16:7.792843e-01):4.277679e+00,(13:7.269158e-01,14:1.345363e+00):3.451491e-01):3.229811e-01,(((9:5.747161e-01,((27:2.540319e+00,6:6.321397e-02):3.464295e-01,(3:7.917492e-02,15:9.775637e-02):2.566488e-01):1.514474e-01):2.865661e-01,10:5.204023e-01):1.946011e-01,((11:5.322359e-01,12:6.307570e-01):9.426584e-02,(8:3.892959e-01,(((7:1.125268e-01,2:7.442623e-02):2.977662e-01,5:3.912654e-01):7.590877e-02,4:3.997392e-01):6.510927e-02):1.962852e-01):2.888626e-01):3.661897e-01):6.490568e-01):2.209681e-01,(((((29:2.324354e-01,23:6.957004e-02):2.220145e-02,30:2.287762e-01):2.668479e-01,((33:4.211710e-01,34:9.901417e-02):2.351438e-01,((28:2.316517e-01,24:1.503888e-01):1.857267e-01,(31:1.072861e+00,32:7.033510e-01):1.179836e-01):7.443679e-02):2.533314e-02):2.184791e-02,(25:5.462470e-02,26:1.172663e-02):2.755979e-01):2.790370e-01,(20:1.216169e+00,35:5.738980e-01):3.497612e-01):9.012669e-01,1:1.123050e+00);
   tree gen.8478000 = [&U] (((23:1.657734e-01,((((31:1.005380e+00,32:7.197818e-01):5.733964e-02,28:3.448504e-01):1.106138e-01,(((24:8.880159e-02,(26:1.589853e-02,25:3.063525e-02):4.008886e-02):5.074543e-04,34:1.833005e-01):2.149083e-01,(29:1.966724e-01,30:2.985167e-01):3.054452e-01):8.341131e-02):3.270945e-02,33:7.010701e-01):4.551473e-02):3.103011e-01,(20:1.171043e+00,35:7.532146e-01):8.892082e-02):7.581436e-01,(((22:1.082682e-01,21:8.206198e-02):6.193336e-01,19:1.091761e+00):7.916458e-01,((((13:7.705003e-01,14:1.143826e+00):4.101144e-01,27:1.103487e+00):1.583354e-01,(16:6.285521e-01,(17:1.249026e-01,18:1.191595e-01):4.612425e-01):3.879324e+00):1.914196e-01,(((((3:1.340166e-01,15:6.466366e-02):3.252369e-01,6:3.924735e-01):2.183643e-01,9:5.476542e-01):2.820428e-01,10:5.713210e-01):6.428188e-02,(11:4.979214e-01,(12:6.647884e-01,(8:4.419453e-01,(((7:8.149950e-02,2:1.246545e-01):3.440809e-01,5:3.712668e-01):7.070899e-02,4:3.491136e-01):7.564928e-02):1.355495e-01):6.065754e-02):3.388143e-01):4.159652e-01):3.543114e-01):2.242109e-01,1:9.450519e-01);
```
