## Supplementary material for "Deep-mining of vertebrate genomes reveals an unexpected diversity of endogenous viral elements": paramyxoviridae_rnapol.nex.run2.t (part 19 of 20)

```
   tree gen.8478500 = [&U] (((((10:6.065863e-01,(((15:7.930129e-02,3:9.715795e-02):3.004889e-01,6:4.019862e-01):2.108856e-01,9:5.135027e-01):2.917951e-01):1.146076e-01,((12:6.232877e-01,(8:3.775709e-01,(((7:1.006791e-01,2:9.676785e-02):2.697379e-01,5:3.742294e-01):8.184918e-02,4:3.775974e-01):8.705398e-02):1.675364e-01):1.340205e-01,11:5.144802e-01):1.950272e-01):4.033914e-01,((14:1.187702e+00,13:8.091223e-01):5.520777e-01,((17:4.409728e-02,18:1.620860e-01):4.632190e-01,16:5.572679e-01):4.434132e+00):2.616086e-01):4.737456e-01,((22:1.094975e-01,21:6.659375e-02):7.718754e-01,19:1.258882e+00):4.840907e-01):2.840915e-01,(((20:5.654852e-01,35:6.405333e-01):4.142173e-01,((23:1.976003e-01,((((25:2.300746e-02,(32:4.930445e-01,31:7.611554e-01):1.581758e-01):1.081148e-02,26:1.992512e-02):5.392287e-02,28:4.507620e-01):3.996118e-02,24:2.281608e-01):1.942304e-01):4.110563e-02,((33:5.517969e-01,(34:1.954116e-01,29:1.222927e-01):7.052463e-02):5.315332e-02,30:2.458965e-01):1.059025e-01):4.141729e-01):6.896580e-01,27:1.761224e+00):7.311583e-02,1:9.120039e-01);
   tree gen.8479000 = [&U] ((35:3.516002e-01,(20:1.170163e+00,(33:8.197054e-01,(23:2.066824e-01,((24:3.256982e-01,(31:7.442994e-01,34:3.387032e-01):3.101288e-02):8.601472e-02,(28:4.825019e-01,(((30:1.782138e-01,32:6.003354e-01):9.412972e-02,29:2.849911e-01):1.850192e-01,(25:5.831245e-02,26:2.991025e-03):2.969753e-01):5.279194e-02):4.455217e-02):5.072676e-02):1.311148e-01):2.254947e-01):3.901824e-01):5.369688e-01,(((22:8.142731e-02,21:1.026150e-01):7.436251e-01,19:1.263282e+00):5.344861e-01,(((14:1.157251e+00,13:7.919219e-01):6.458124e-01,(27:1.123082e+00,(16:6.288358e-01,(18:1.411166e-01,17:9.837256e-02):3.831086e-01):3.733431e+00):6.027309e-01):1.659376e-01,(((12:6.360684e-01,(((4:4.066333e-01,(7:8.333276e-02,2:9.953475e-02):2.637535e-01):5.881022e-02,5:3.354221e-01):9.535348e-02,8:3.570560e-01):1.698379e-01):9.200252e-02,11:4.932620e-01):2.960978e-01,((((3:1.264070e-01,15:3.694568e-02):3.402838e-01,6:3.400065e-01):2.007003e-01,9:5.203770e-01):2.839664e-01,10:6.033356e-01):1.266208e-01):4.108961e-01):5.198842e-01):1.813372e-01,1:9.225704e-01);
   tree gen.8479500 = [&U] ((((22:1.312520e-01,21:4.223904e-02):9.636957e-01,19:1.140784e+00):5.915245e-01,((((18:1.355939e-01,17:6.784415e-02):2.661387e-01,16:7.753163e-01):4.255897e+00,(13:8.735081e-01,14:1.338513e+00):6.234290e-01):8.879536e-02,(((9:5.717897e-01,((27:1.667833e+00,6:2.596587e-02):3.764596e-01,(3:1.266885e-01,15:6.949863e-02):3.023327e-01):1.911737e-01):2.936092e-01,10:5.739151e-01):1.126601e-01,((8:3.904091e-01,(4:3.666084e-01,(5:3.503425e-01,(7:1.093093e-01,2:7.404726e-02):3.058912e-01):4.630302e-02):6.297005e-02):1.076507e-01,(12:6.275453e-01,11:4.672128e-01):9.909955e-02):2.873918e-01):4.279037e-01):4.474215e-01):1.634990e-01,((((25:3.925372e-02,26:3.253358e-03):2.610465e-01,(34:1.729271e-01,33:3.855224e-01):1.906327e-01):9.724763e-02,((28:5.220340e-01,((32:6.086432e-01,24:1.537391e-01):3.533527e-02,31:1.075415e+00):8.416288e-02):2.300063e-01,(30:2.597730e-01,(23:1.695154e-01,29:2.396278e-01):1.149146e-02):4.470301e-02):4.785287e-02):2.391001e-01,(20:9.066325e-01,35:8.809470e-01):3.780574e-01):8.966778e-01,1:8.893364e-01);
   tree gen.8480000 = [&U] (((((10:5.475148e-01,(((15:7.157865e-02,3:9.824633e-02):2.855645e-01,6:3.690844e-01):1.696601e-01,9:4.660549e-01):2.633790e-01):1.367519e-01,((8:3.413306e-01,(4:3.104011e-01,(5:3.377856e-01,(7:8.834258e-02,2:1.005179e-01):2.453599e-01):7.312648e-02):8.284098e-02):1.511299e-01,(11:4.643783e-01,12:5.625897e-01):1.268590e-01):2.949909e-01):2.969747e-01,((14:1.072040e+00,13:7.303270e-01):4.328552e-01,((17:5.547408e-02,18:1.291925e-01):2.787204e-01,16:5.787447e-01):4.002320e+00):1.537201e-01):5.378510e-01,((22:1.313956e-01,21:7.579254e-02):6.613381e-01,19:1.136287e+00):4.859124e-01):1.144871e-01,(((30:2.026820e-01,(33:5.338629e-01,29:2.576868e-01):7.296374e-02):9.197933e-02,((((28:2.550696e-01,((25:1.697971e-03,32:5.746853e-01):8.343930e-03,(31:6.380950e-01,26:1.282440e-02):2.212344e-02):1.970033e-01):1.046081e-01,23:1.740346e-01):3.144648e-02,34:2.689191e-01):1.997265e-02,24:2.927628e-01):5.227620e-02):1.699186e-01,(27:1.825423e+00,(20:9.351949e-02,35:4.458735e-02):1.006352e+00):8.841808e-02):7.559794e-01,1:8.975805e-01);
   tree gen.8480500 = [&U] (((((10:5.340482e-01,(9:5.083036e-01,(6:3.929479e-01,(15:5.490303e-02,3:1.040474e-01):2.226384e-01):1.694247e-01):2.593897e-01):1.400911e-01,((8:3.501563e-01,(((7:9.435040e-02,2:8.329327e-02):3.441380e-01,5:3.572135e-01):4.722046e-02,4:4.015908e-01):7.618472e-02):1.376134e-01,(12:6.048463e-01,11:4.257740e-01):1.100413e-01):3.355377e-01):4.099256e-01,((13:7.041347e-01,14:1.160972e+00):4.712310e-01,(((17:1.315618e-01,18:8.502004e-02):3.695129e-01,16:4.831661e-01):3.659169e+00,27:9.748806e-01):3.553814e-01):1.976840e-01):4.059156e-01,((22:1.731031e-01,21:4.784909e-02):5.281471e-01,19:1.002218e+00):6.662546e-01):1.567001e-01,((((34:3.001302e-01,((28:5.848607e-01,(32:6.073559e-01,31:8.914576e-01):2.804173e-01):3.855043e-02,24:2.111682e-01):1.854532e-01):1.816492e-02,((23:5.460689e-03,29:1.975270e-01):5.763538e-04,(20:9.496381e-01,30:3.039870e-02):1.987850e-01):1.259364e-01):6.611464e-02,(33:1.815530e-01,(26:2.246714e-02,25:2.382003e-02):1.271872e-01):2.293095e-01):5.243477e-01,35:7.736327e-01):3.395708e-01,1:9.056634e-01);
   tree gen.8481000 = [&U] ((((31:9.925330e-01,((24:7.671108e-03,32:5.766994e-01):1.801511e-01,28:3.073356e-01):5.918130e-02):1.417692e-01,((23:8.873405e-02,(26:2.110110e-03,25:6.023560e-02):1.483984e-01):1.308374e-01,(34:4.446842e-01,(30:1.191597e-01,(33:3.445482e-01,29:1.944015e-01):5.432975e-02):5.223963e-03):1.479431e-01):3.941340e-03):3.719384e-01,(20:2.034337e-01,35:2.076909e-01):5.675662e-01):7.851420e-01,(((22:3.555802e-02,21:1.439825e-01):6.229162e-01,19:1.117054e+00):5.695661e-01,((((13:7.606544e-01,14:1.054789e+00):2.658477e-01,27:2.257131e+00):1.568201e-01,(16:6.552911e-01,(17:7.005790e-02,18:1.176368e-01):3.124849e-01):3.820541e+00):2.629747e-01,(((((3:7.305353e-02,15:8.841406e-02):2.618485e-01,6:3.060598e-01):1.570454e-01,9:5.266457e-01):2.869220e-01,10:5.618654e-01):1.647030e-01,((12:6.562933e-01,11:4.655532e-01):6.808981e-02,(8:3.756452e-01,(((7:8.045805e-02,2:1.117188e-01):2.890266e-01,5:3.626250e-01):6.099079e-02,4:3.446524e-01):7.539837e-02):2.198126e-01):2.512420e-01):3.703551e-01):4.286308e-01):1.526128e-01,1:9.847904e-01);
   tree gen.8481500 = [&U] ((((((29:1.773798e-01,33:3.678633e-01):1.214211e-01,30:2.096531e-01):1.046657e-01,23:1.327937e-01):1.228286e-02,((24:2.793908e-01,(((25:2.545018e-02,26:5.121270e-03):5.631513e-02,31:7.916280e-01):8.563412e-03,(32:8.469640e-01,28:4.011891e-01):5.161841e-02):7.712975e-02):3.436823e-02,34:2.760695e-01):1.576941e-01):1.640396e-01,(20:3.579400e-01,35:8.281817e-01):9.689305e-01):8.763076e-01,(((((14:1.073843e+00,13:8.076605e-01):4.913090e-01,((17:6.742899e-02,18:1.534575e-01):2.975515e-01,16:5.902877e-01):4.057050e+00):2.327886e-01,(((12:5.632862e-01,((4:3.273313e-01,((7:7.840394e-02,2:1.271634e-01):2.755698e-01,5:3.020122e-01):6.713844e-02):6.061208e-02,8:3.383852e-01):1.865768e-01):4.580445e-02,11:5.171194e-01):2.651538e-01,(10:5.709510e-01,(9:5.473178e-01,((3:1.235065e-01,15:7.876109e-02):2.954630e-01,6:3.838835e-01):2.758630e-01):2.935106e-01):1.062798e-01):4.110399e-01):2.548018e-01,27:9.660158e-01):2.145166e-01,((22:2.688317e-02,21:1.411672e-01):8.613527e-01,19:1.099766e+00):5.262359e-01):2.204969e-01,1:9.053220e-01);
   tree gen.8482000 = [&U] ((((22:6.827674e-02,21:9.125654e-02):6.590435e-01,19:1.050928e+00):6.597558e-01,((((9:5.250856e-01,((27:2.238721e+00,6:1.952418e-01):1.527524e-01,(3:1.167096e-01,15:7.057683e-02):3.012415e-01):2.477614e-01):2.663529e-01,10:5.493904e-01):1.158777e-01,(11:4.341925e-01,(12:5.364323e-01,(8:3.596576e-01,((5:3.395611e-01,(7:9.062916e-02,2:9.211978e-02):3.028390e-01):8.913801e-02,4:3.377316e-01):7.974667e-02):1.722655e-01):6.368792e-02):2.431456e-01):4.992977e-01,(((18:1.327368e-01,17:1.038721e-01):2.804337e-01,16:6.682708e-01):4.555147e+00,(13:8.047042e-01,14:1.219343e+00):3.380280e-01):2.038693e-01):4.411032e-01):2.067177e-01,((((33:6.300595e-01,(30:2.318278e-01,(29:3.577492e-02,34:1.618600e-01):1.754854e-01):1.004704e-01):1.234051e-01,(28:4.074690e-01,((32:4.690252e-01,(24:1.239355e-01,(25:4.475787e-02,26:5.361603e-03):2.489311e-01):8.160935e-02):2.004328e-02,31:8.665377e-01):1.383604e-01):7.103842e-02):1.543298e-01,(20:1.595921e-01,35:3.478017e-01):6.995626e-01):1.977898e-02,23:2.357357e-01):1.098318e+00,1:7.530251e-01);
   tree gen.8482500 = [&U] (((((16:6.017076e-01,(17:7.254067e-02,18:1.460626e-01):2.760477e-01):3.750531e+00,(((27:1.905432e+00,((6:3.795770e-01,(15:4.195110e-02,3:1.173752e-01):2.731955e-01):2.226156e-01,9:4.670077e-01):2.516452e-02):2.050365e-01,10:5.876641e-01):6.911106e-02,(((8:3.062434e-01,(4:3.819523e-01,(5:3.068399e-01,(7:7.297026e-02,2:1.088977e-01):2.823764e-01):6.210459e-02):7.620779e-02):1.731758e-01,11:5.053599e-01):1.219356e-01,12:5.472450e-01):2.789237e-01):1.665494e-01):1.697525e-01,(13:6.960914e-01,14:1.162504e+00):5.143252e-01):5.514343e-01,((22:1.054141e-01,21:6.334660e-02):7.422024e-01,19:1.094792e+00):5.214106e-01):1.380620e-01,(35:1.197961e+00,((((30:1.349680e-01,34:2.228552e-02):1.085197e-01,29:2.735476e-01):1.110665e-01,20:1.151291e+00):1.329693e-01,((((25:4.014003e-02,26:2.037282e-02):1.797709e-01,33:3.832170e-01):1.365020e-01,23:7.485693e-02):1.849862e-02,(24:1.466218e-01,(28:3.379508e-01,(31:8.079988e-01,32:6.619758e-01):2.103999e-01):4.955871e-02):2.242908e-01):2.139123e-02):4.291976e-01):5.284932e-01,1:9.677302e-01);
   tree gen.8483000 = [&U] ((((30:2.624616e-01,(29:9.670749e-02,(26:1.072896e-02,25:4.944691e-02):4.764415e-01):2.195441e-02):1.166988e-01,((23:2.072740e-01,((32:7.559589e-01,31:7.749851e-01):2.769640e-01,(28:2.987035e-01,24:8.230271e-02):1.096284e-01):1.512095e-01):6.778869e-02,(33:1.432067e-01,34:2.715021e-01):3.160705e-01):9.666346e-02):4.003139e-01,(20:9.256827e-01,35:2.145684e-01):6.611110e-01):6.603246e-01,(((22:8.409397e-02,21:4.229205e-02):6.152061e-01,19:1.126121e+00):8.022341e-01,((27:2.131017e+00,((13:7.668283e-01,14:1.131581e+00):5.562972e-01,(16:6.606098e-01,(17:8.909140e-02,18:1.316343e-01):2.468343e-01):4.522949e+00):1.066442e-01):7.102792e-02,(((((3:1.045878e-01,15:7.649615e-02):2.718282e-01,6:4.277631e-01):2.012022e-01,9:5.418445e-01):2.965379e-01,10:5.821496e-01):1.709544e-01,(11:5.414633e-01,(12:6.616202e-01,(8:3.802352e-01,(((7:9.203084e-02,2:1.126256e-01):3.240229e-01,5:3.204014e-01):7.326260e-02,4:3.580108e-01):1.041213e-01):1.654537e-01):8.498128e-02):2.520340e-01):4.307644e-01):5.864585e-01):1.282476e-01,1:1.008059e+00);
   tree gen.8483500 = [&U] ((35:4.072085e-01,(20:1.035608e+00,(((30:2.104329e-01,(29:7.038186e-03,33:1.333641e-01):2.179439e-01):2.357854e-01,((((25:4.868069e-02,(34:2.083196e-01,31:5.896826e-01):4.950098e-01):2.269702e-03,26:5.343037e-03):1.274904e-02,32:7.406396e-01):1.442873e-01,(24:7.963663e-02,28:1.089518e-01):2.780729e-01):1.530856e-01):1.860439e-02,23:1.120146e-01):9.295702e-02):3.476938e-01):5.500503e-01,(((((((6:3.965178e-01,(3:1.374195e-01,15:7.799058e-02):2.517600e-01):1.551645e-01,9:5.933082e-01):2.852150e-01,10:5.773579e-01):1.735418e-01,(11:4.759624e-01,(12:6.494321e-01,(8:4.043599e-01,(((7:1.186782e-01,2:9.767554e-02):3.138446e-01,5:3.948474e-01):3.320444e-02,4:3.603086e-01):8.606574e-02):1.649338e-01):5.187692e-02):2.096925e-01):3.950735e-01,(13:6.620812e-01,14:1.176757e+00):6.860643e-01):1.523921e-01,(27:1.667002e+00,(16:5.288339e-01,(17:8.528261e-02,18:1.409109e-01):3.830931e-01):3.507386e+00):4.214164e-01):3.804483e-01,((22:5.808209e-02,21:5.498162e-02):8.010621e-01,19:1.187961e+00):5.680474e-01):1.141036e-01,1:9.841142e-01);
   tree gen.8484000 = [&U] ((((22:8.443652e-02,21:3.144524e-02):8.218441e-01,19:1.007046e+00):6.264594e-01,((((9:6.161056e-01,((27:1.884209e+00,6:6.918581e-02):3.207139e-01,(3:1.127875e-01,15:8.773133e-02):3.001592e-01):2.009575e-01):2.787320e-01,10:5.474165e-01):1.587066e-01,((8:3.583654e-01,((5:3.426169e-01,(7:8.803214e-02,2:8.956498e-02):2.433008e-01):5.463447e-02,4:3.783062e-01):6.760724e-02):1.272891e-01,(11:5.245384e-01,12:5.994427e-01):1.127601e-01):2.109555e-01):3.649936e-01,(((18:1.322599e-01,17:8.906717e-02):2.794261e-01,16:6.938189e-01):4.273977e+00,(13:6.999618e-01,14:1.201326e+00):4.997976e-01):1.513672e-01):4.731078e-01):2.260938e-01,((20:7.772542e-01,35:5.133548e-01):2.762087e-01,((28:5.255540e-01,(((24:1.202382e-01,(26:6.182810e-03,25:6.205117e-02):1.769804e-02):3.081447e-02,32:4.392879e-01):2.497994e-01,31:1.015525e+00):3.320607e-02):1.203505e-01,((23:5.725651e-02,29:6.998570e-02):1.306330e-01,((33:1.140634e-01,30:9.295473e-03):1.823205e-01,34:4.682218e-01):7.455333e-02):1.262947e-01):3.339211e-01):6.902289e-01,1:9.232356e-01);
   tree gen.8484500 = [&U] ((((34:4.228986e-01,((((29:2.520408e-01,30:2.562585e-01):1.002212e-01,23:3.166642e-01):4.357760e-03,33:6.317241e-01):1.935546e-02,(26:1.330425e-02,25:5.483903e-02):1.945455e-01):2.076240e-02):8.317321e-02,((32:7.736277e-01,31:1.145336e+00):2.111564e-01,(24:1.511950e-01,28:4.970965e-01):7.192889e-02):1.454224e-01):4.386473e-01,(20:3.707954e-01,35:2.872831e-01):8.582517e-01):7.033244e-01,(((22:8.102537e-02,21:7.253756e-02):5.953924e-01,19:1.388134e+00):6.774155e-01,((27:1.615594e+00,((16:7.863852e-01,(17:7.228536e-02,18:1.105733e-01):1.183976e-01):4.711408e+00,(13:7.812304e-01,14:1.299067e+00):4.623606e-01):1.345086e-01):1.447244e-01,(((((3:1.141731e-01,15:8.188507e-02):2.950525e-01,6:3.827465e-01):2.105236e-01,9:5.447210e-01):1.983769e-01,10:5.930832e-01):1.529681e-01,((12:6.449097e-01,(8:3.780220e-01,(((7:1.076218e-01,2:1.313553e-01):3.284732e-01,5:4.022176e-01):9.844065e-02,4:3.605164e-01):7.562134e-02):2.300921e-01):5.219823e-02,11:5.516327e-01):3.346693e-01):4.355410e-01):4.417158e-01):2.328720e-01,1:1.026992e+00);
   tree gen.8485000 = [&U] ((((22:4.501701e-02,21:1.145918e-01):6.868092e-01,19:1.021464e+00):7.812712e-01,((((9:5.682628e-01,((27:1.958345e+00,6:7.191486e-03):3.431512e-01,(3:8.003102e-02,15:9.650049e-02):3.044567e-01):1.612577e-01):2.335867e-01,10:5.552540e-01):1.881444e-01,((12:6.437760e-01,(8:3.634962e-01,((5:3.475222e-01,(7:9.057448e-02,2:1.089479e-01):2.520566e-01):5.699789e-02,4:3.837225e-01):1.035296e-01):1.282028e-01):7.995645e-02,11:5.320484e-01):1.925447e-01):4.791685e-01,(((18:1.295294e-01,17:9.034237e-02):1.871985e-01,16:7.037525e-01):4.335169e+00,(13:7.099834e-01,14:1.218526e+00):4.793926e-01):3.166586e-01):3.992288e-01):1.783693e-01,((20:6.060019e-01,35:7.753881e-01):5.319660e-01,((((((32:8.110394e-01,(28:3.321277e-01,24:6.090902e-02):7.995005e-02):1.267187e-02,31:1.041916e+00):1.130503e-01,(26:2.905786e-02,25:5.540073e-02):2.791423e-01):1.273232e-01,(29:1.557297e-01,(33:8.058884e-02,30:1.090846e-01):2.449428e-01):1.888747e-01):2.358909e-02,34:4.373472e-01):3.082800e-02,23:1.422336e-01):1.838037e-01):9.912055e-01,1:9.364538e-01);
   tree gen.8485500 = [&U] (((((((31:1.027997e+00,32:4.969597e-01):7.714477e-02,28:4.813020e-01):1.020922e-01,(24:8.932808e-02,34:1.079023e-01):2.374782e-01):4.823331e-02,((25:8.373528e-02,26:9.923237e-03):2.532563e-01,(((30:1.480406e-01,33:4.322528e-01):4.810550e-02,29:1.886623e-01):7.426291e-02,23:7.872580e-02):4.718264e-02):4.097179e-02):2.928276e-01,(20:7.156286e-01,35:4.683642e-01):3.339336e-01):9.193744e-01,((((10:4.883161e-01,(((15:6.941967e-02,3:1.217669e-01):2.692420e-01,6:3.568265e-01):1.816745e-01,9:5.558586e-01):2.766873e-01):1.770683e-01,(11:4.580025e-01,(12:6.183114e-01,(8:3.651013e-01,(((7:8.170542e-02,2:1.031064e-01):3.267638e-01,5:2.958645e-01):7.556886e-02,4:3.491000e-01):8.097422e-02):2.021559e-01):6.557043e-02):3.089162e-01):3.616852e-01,((14:1.107455e+00,13:7.341432e-01):4.567748e-01,((17:9.135440e-02,18:9.409459e-02):3.427039e-01,16:6.013935e-01):3.539008e+00):2.676678e-01):3.768143e-01,((22:1.047002e-01,21:7.582797e-02):5.521404e-01,19:1.148359e+00):6.732172e-01):2.582425e-01):2.655497e-01,27:2.157619e+00,1:7.926878e-01);
   tree gen.8486000 = [&U] (((((10:5.510191e-01,(9:5.969521e-01,(6:3.530876e-01,(15:7.735654e-02,3:1.021718e-01):3.074879e-01):1.305660e-01):2.987381e-01):1.000551e-01,((12:6.310962e-01,(8:3.939379e-01,(((7:9.711855e-02,2:1.022519e-01):2.959359e-01,5:3.535364e-01):7.843486e-02,4:4.007162e-01):6.276813e-02):1.690102e-01):8.641459e-02,11:4.799985e-01):3.331284e-01):4.243848e-01,(((13:7.271646e-01,14:1.269706e+00):4.683596e-01,((17:7.990121e-02,18:1.243329e-01):1.303923e-01,16:6.779589e-01):3.963325e+00):5.336358e-02,27:1.337537e+00):2.249450e-01):4.996677e-01,((22:8.427619e-02,21:9.524059e-02):6.845145e-01,19:9.813319e-01):4.343179e-01):1.348473e-01,((((20:6.301555e-01,30:5.613479e-03):1.210998e-01,(29:2.455095e-01,34:1.014620e-02):6.570146e-03):2.218935e-01,((25:7.641341e-02,26:6.927150e-03):1.815019e-01,((24:2.162036e-01,(((31:7.458976e-01,32:6.481675e-01):2.597678e-01,28:4.140448e-01):2.753349e-02,33:5.606558e-01):7.379432e-02):1.272112e-02,23:2.174077e-01):8.475149e-02):3.010666e-02):3.488947e-01,35:6.528563e-01):5.961225e-01,1:9.863150e-01);
   tree gen.8486500 = [&U] (((((10:5.394946e-01,(9:5.844669e-01,(6:3.457028e-01,(15:7.573863e-02,3:9.483550e-02):3.010568e-01):1.748137e-01):2.713330e-01):8.722968e-02,((12:6.178969e-01,11:4.699594e-01):1.028285e-01,(8:3.711519e-01,(((7:9.508732e-02,2:1.001133e-01):2.897464e-01,5:3.461422e-01):6.823222e-02,4:3.923353e-01):5.487596e-02):1.374860e-01):3.273960e-01):3.427843e-01,((13:7.119560e-01,14:1.243150e+00):4.585639e-01,(((17:6.720617e-02,18:1.480448e-01):1.112546e-01,16:6.637795e-01):4.437049e+00,27:1.412676e+00):6.939600e-02):2.232644e-01):5.219198e-01,((22:8.251356e-02,21:6.151533e-02):6.701979e-01,19:9.384563e-01):6.511748e-01):1.320270e-01,(((30:1.836494e-01,(29:1.592697e-01,(((20:8.515667e-01,26:3.115329e-02):3.055472e-03,25:4.087715e-02):1.926923e-01,34:3.465334e-03):1.252550e-01):7.480740e-02):2.172526e-01,(((((31:9.638868e-01,32:6.921023e-01):1.132327e-01,28:4.147984e-01):1.061713e-01,24:3.159528e-01):9.916845e-02,33:5.489298e-01):3.116988e-02,23:3.286086e-01):5.931370e-02):4.165906e-01,35:6.392018e-01):5.351214e-01,1:9.656863e-01);
   tree gen.8487000 = [&U] ((((22:9.339711e-02,21:1.087234e-01):7.828016e-01,19:9.158876e-01):5.960439e-01,((((9:5.391616e-01,((27:1.858056e+00,6:1.024955e-01):3.034647e-01,(3:9.941788e-02,15:5.316351e-02):2.536707e-01):2.228898e-01):2.886701e-01,10:5.364543e-01):1.794780e-01,((11:5.508455e-01,(8:3.193896e-01,((5:3.282783e-01,(7:8.844691e-02,2:1.101731e-01):2.712047e-01):9.450948e-02,4:3.657367e-01):5.392038e-02):1.850203e-01):7.127861e-02,12:5.588972e-01):1.933863e-01):3.761042e-01,(((18:1.540388e-01,17:6.915917e-02):1.722409e-01,16:6.498460e-01):4.113161e+00,(13:8.674196e-01,14:1.170284e+00):5.591310e-01):1.853382e-01):4.302223e-01):1.988241e-01,((20:5.043576e-01,35:8.590118e-02):6.737419e-01,((((30:1.998860e-01,29:3.745172e-01):7.349433e-02,33:4.988587e-01):2.042118e-01,(((32:5.978474e-01,31:6.589957e-01):2.345515e-01,28:3.169035e-01):1.469852e-01,(34:2.447619e-01,(24:1.252916e-01,(26:2.851838e-03,25:2.936770e-02):1.652883e-01):8.148513e-02):9.066634e-02):4.405531e-03):1.131440e-01,23:1.566004e-01):2.669522e-01):8.054842e-01,1:8.045358e-01);
   tree gen.8487500 = [&U] (((((16:6.879977e-01,(17:7.509983e-02,18:1.142493e-01):1.961685e-01):3.889627e+00,(13:6.940095e-01,14:1.244939e+00):4.149511e-01):1.653551e-01,((10:5.864960e-01,(27:2.700850e+00,(9:5.784378e-01,(6:4.357245e-01,(15:9.010050e-02,3:9.285769e-02):2.156137e-01):2.006235e-01):6.578439e-02):2.008959e-01):1.139979e-01,(11:4.671165e-01,(12:5.468412e-01,(8:3.743104e-01,(4:3.595694e-01,(5:3.745081e-01,(7:9.455175e-02,2:1.039007e-01):3.010942e-01):8.341522e-02):7.224769e-02):2.030748e-01):5.480925e-02):2.905154e-01):4.658937e-01):3.586970e-01,((22:3.663321e-02,21:1.438368e-01):7.364953e-01,19:1.057933e+00):6.792508e-01):2.086665e-01,(35:9.147500e-01,(20:1.069331e+00,((33:4.532697e-01,34:1.402485e-01):4.648251e-02,(((30:3.012050e-01,29:1.600356e-01):1.098091e-01,((25:4.125945e-02,26:2.529846e-02):1.166995e-01,(28:3.219027e-01,(31:6.521987e-01,32:6.250099e-01):1.931570e-01):2.653302e-02):1.832996e-01):8.673247e-02,(24:4.027287e-01,23:6.934202e-02):8.982322e-02):2.367068e-02):5.696303e-01):2.290161e-01):2.195811e-01,1:9.591456e-01);
   tree gen.8488000 = [&U] ((((22:9.432464e-02,21:6.459423e-02):6.648527e-01,19:1.011773e+00):6.070195e-01,((((9:5.445161e-01,((27:1.625748e+00,6:1.035134e-01):2.587483e-01,(3:1.004052e-01,15:6.569568e-02):2.904357e-01):2.251033e-01):2.666404e-01,10:5.417819e-01):1.454495e-01,((12:5.644476e-01,11:5.579931e-01):5.847932e-02,(8:3.524856e-01,((4:3.693688e-01,(7:7.734924e-02,2:1.112672e-01):2.871597e-01):6.618296e-02,5:3.292828e-01):6.429111e-02):1.364323e-01):2.839682e-01):3.365119e-01,(((18:1.162783e-01,17:8.627149e-02):2.082450e-01,16:7.351130e-01):4.206615e+00,(13:8.760340e-01,14:1.209927e+00):4.998525e-01):1.581335e-01):4.657011e-01):1.774567e-01,((20:7.349722e-01,35:3.178961e-01):2.313189e-01,((((33:2.827391e-01,(26:1.227671e-02,25:1.587669e-02):2.639862e-02):3.100976e-01,29:1.837594e-01):4.979671e-03,30:2.574962e-01):2.127082e-01,((23:5.701749e-02,24:3.558665e-01):1.070320e-01,(((32:6.037847e-01,31:6.655402e-01):2.122144e-01,28:2.700120e-01):1.346938e-01,34:5.400578e-01):1.506049e-01):2.003099e-02):2.709849e-01):7.527550e-01,1:7.856031e-01);
   tree gen.8488500 = [&U] ((((23:1.555635e-01,((((25:4.930927e-02,26:3.862084e-03):5.129332e-01,(34:3.019047e-01,(30:1.535395e-01,29:4.350631e-01):1.295379e-02):1.446951e-01):7.306348e-02,33:5.887715e-01):1.200876e-02,((28:4.080654e-01,24:1.385715e-01):1.928454e-01,(31:7.232151e-01,32:7.323857e-01):2.098218e-01):1.295823e-01):1.520084e-01):1.887713e-02,35:6.763211e-01):5.657955e-02,20:1.168659e+00):8.143979e-01,(((((((((7:9.221205e-02,2:9.953907e-02):3.035044e-01,5:3.919682e-01):8.103814e-02,8:4.671241e-01):4.086495e-02,4:3.325430e-01):1.985092e-01,11:5.928324e-01):4.481822e-02,12:5.921449e-01):2.457531e-01,(10:5.640023e-01,(9:5.052689e-01,((3:1.141232e-01,15:6.781198e-02):1.964869e-01,6:3.947310e-01):2.554571e-01):2.635222e-01):1.411740e-01):4.670728e-01,(((17:9.342477e-02,18:1.127989e-01):3.169134e-01,16:6.602544e-01):4.244769e+00,((14:1.118138e+00,13:6.992456e-01):3.854465e-01,27:1.896708e+00):3.117049e-01):7.333332e-02):4.768779e-01,((22:9.803622e-02,21:9.774027e-02):7.928640e-01,19:1.104616e+00):6.296941e-01):2.998674e-01,1:8.610819e-01);
   tree gen.8489000 = [&U] (((((30:1.565308e-01,(33:3.107766e-01,29:1.453106e-01):5.293149e-02):2.262766e-01,((((((32:5.389900e-01,31:8.541520e-01):1.826886e-01,28:3.668393e-01):1.904132e-01,23:1.887897e-01):1.490839e-01,34:2.440674e-01):9.485149e-02,(25:4.488457e-02,26:1.622351e-02):1.002515e-03):4.120049e-02,24:2.027784e-01):1.933649e-01):2.741382e-01,(20:4.780882e-01,35:3.808852e-02):9.520228e-01):8.315730e-01,((((10:5.804592e-01,(((15:6.319261e-02,3:9.496127e-02):2.563179e-01,6:3.145874e-01):1.837309e-01,9:5.155704e-01):2.684018e-01):2.049371e-01,(((8:3.579385e-01,(4:3.304286e-01,(5:3.362322e-01,(7:9.202780e-02,2:9.352648e-02):2.725094e-01):6.733345e-02):5.257959e-02):2.341711e-01,12:5.736072e-01):4.145313e-02,11:5.445628e-01):2.644366e-01):3.121046e-01,((14:1.217652e+00,13:6.689197e-01):4.301414e-01,((17:9.625841e-02,18:1.350936e-01):4.790947e-01,16:4.542074e-01):3.817149e+00):2.312255e-01):5.419149e-01,((22:7.242490e-02,21:8.132002e-02):7.095453e-01,19:1.054048e+00):5.309527e-01):1.556463e-01):6.524700e-01,27:2.335768e+00,1:3.195852e-01);
   tree gen.8489500 = [&U] ((((((10:5.732036e-01,(9:5.698218e-01,(6:3.693088e-01,(15:6.294791e-02,3:1.020986e-01):2.322292e-01):1.904335e-01):2.383055e-01):1.271822e-01,(11:4.227802e-01,((8:4.177730e-01,(4:3.044021e-01,(5:3.375918e-01,(7:8.744805e-02,2:8.713585e-02):2.746456e-01):5.897734e-02):7.376721e-02):1.764347e-01,12:6.036765e-01):4.170736e-02):2.344365e-01):4.095108e-01,(((17:6.961134e-02,18:1.505736e-01):2.128205e-01,16:7.144625e-01):4.119266e+00,(13:7.330543e-01,14:1.040634e+00):4.757140e-01):1.800762e-01):2.826766e-01,27:1.698377e+00):1.546564e-01,((22:2.895247e-02,21:1.516156e-01):6.440633e-01,19:9.259598e-01):6.028752e-01):8.611788e-02,((((((26:6.673497e-02,25:2.607991e-02):1.499007e-01,33:4.370318e-01):3.428651e-02,(((24:2.964230e-02,23:4.375292e-02):6.920924e-02,34:2.662183e-01):1.557280e-01,(28:2.943472e-01,(32:6.659097e-01,31:6.417628e-01):1.458239e-01):5.712819e-02):9.158108e-02):6.897791e-02,(29:8.745041e-02,30:1.603186e-01):2.233126e-01):1.418432e-01,20:9.703072e-01):4.809200e-01,35:1.000190e+00):3.939794e-01,1:9.900193e-01);
   tree gen.8490000 = [&U] ((35:7.747517e-01,(((((((28:2.119607e-01,24:6.617253e-02):1.309791e-01,((25:5.758441e-02,26:6.665634e-03):4.440001e-02,32:6.558004e-01):6.429628e-02):4.407275e-03,(34:2.590682e-01,31:4.275273e-01):5.961141e-01):1.321170e-01,23:1.841152e-01):1.009235e-01,(30:2.054901e-01,29:1.296085e-01):2.717664e-01):6.291135e-02,33:3.419071e-01):3.365247e-01,20:1.158821e+00):1.031452e-01):7.580708e-01,((((14:1.068243e+00,13:6.735582e-01):6.034817e-01,(27:1.469796e+00,(16:7.488723e-01,(18:1.484306e-01,17:6.096390e-02):1.370131e-01):3.728718e+00):5.655280e-01):1.582374e-01,(((12:5.660297e-01,((4:3.432360e-01,((7:8.433056e-02,2:9.471609e-02):2.764911e-01,5:3.637260e-01):3.553292e-02):8.935505e-02,8:4.013470e-01):1.476568e-01):6.439599e-02,11:4.948233e-01):1.975231e-01,((((3:1.061570e-01,15:8.623241e-02):2.537295e-01,6:3.632852e-01):2.099370e-01,9:5.746643e-01):2.587713e-01,10:5.714238e-01):1.179398e-01):4.136336e-01):3.669773e-01,((22:7.726428e-02,21:1.298798e-01):5.717385e-01,19:8.848605e-01):6.542862e-01):2.244259e-01,1:9.901551e-01);
   tree gen.8490500 = [&U] ((((((((25:2.484408e-02,26:2.845209e-03):4.101227e-03,24:1.137053e-02):3.655469e-01,33:6.915601e-01):4.560082e-02,((29:2.486199e-01,30:1.781373e-01):1.286085e-01,(34:5.475459e-01,(28:4.590972e-01,(32:7.750015e-01,31:9.587502e-01):1.749097e-01):1.341892e-01):2.120775e-01):7.026500e-05):3.288571e-02,23:1.932376e-01):1.569101e-01,20:1.084353e+00):7.561167e-01,35:8.750536e-01):1.052554e-01,((27:2.981824e+00,((((17:7.734831e-02,18:1.458392e-01):1.922361e-01,16:7.938716e-01):4.399181e+00,(13:8.145298e-01,14:1.156295e+00):5.614302e-01):2.395814e-01,((10:6.369125e-01,(9:5.133923e-01,(6:3.839401e-01,(15:7.110010e-02,3:1.278855e-01):2.438940e-01):2.324730e-01):3.352272e-01):1.413179e-01,((12:6.707722e-01,11:4.917245e-01):7.127559e-02,(8:4.085990e-01,(4:3.382350e-01,(5:3.751135e-01,(7:1.083467e-01,2:8.487719e-02):3.051712e-01):8.644391e-02):8.689571e-02):1.500780e-01):2.604930e-01):4.166851e-01):1.813775e-01):2.744692e-01,((22:1.005620e-01,21:9.207389e-02):7.446075e-01,19:1.131020e+00):5.055318e-01):1.450453e-01,1:1.100055e+00);
   tree gen.8491000 = [&U] ((((23:1.510181e-01,((28:3.435535e-01,24:6.225168e-02):6.110601e-02,(31:8.614245e-01,32:6.610650e-01):2.773994e-01):2.229694e-01):9.787599e-02,(((29:2.478525e-01,34:2.727752e-01):1.141215e-02,30:2.760392e-01):1.616197e-01,((25:2.139605e-02,26:2.955398e-02):2.387752e-01,33:6.287430e-01):5.895114e-02):3.063953e-02):3.550873e-01,(35:2.590582e-01,20:3.285817e-01):6.930849e-01):6.881206e-01,(((((((((7:1.087513e-01,2:9.447492e-02):3.568885e-01,5:3.336969e-01):1.010620e-01,4:3.685470e-01):1.057177e-01,8:4.455836e-01):1.648710e-01,11:5.400562e-01):8.031390e-02,12:5.912556e-01):2.497290e-01,(10:5.731270e-01,(9:4.610375e-01,((3:1.013932e-01,15:7.248041e-02):2.760768e-01,6:4.011172e-01):2.364663e-01):3.102459e-01):1.182333e-01):4.883964e-01,((14:1.131320e+00,13:7.105583e-01):5.650968e-01,(((17:1.070928e-01,18:1.172274e-01):4.035562e-01,16:6.275652e-01):3.463714e+00,27:1.032256e+00):6.515206e-01):1.396752e-01):5.916285e-01,((22:5.889274e-02,21:1.021618e-01):7.990466e-01,19:1.097420e+00):6.234825e-01):2.550804e-01,1:1.122039e+00);
   tree gen.8491500 = [&U] ((((((14:1.079452e+00,13:8.970622e-01):4.944614e-01,((17:1.062280e-01,18:1.204269e-01):4.048545e-01,16:5.038553e-01):3.865249e+00):3.123149e-01,((10:5.653606e-01,(((15:5.907560e-02,3:1.306959e-01):3.068789e-01,6:3.058709e-01):2.823751e-01,9:4.952928e-01):2.633024e-01):1.229523e-01,(((8:4.219860e-01,(((7:1.053658e-01,2:9.470500e-02):2.992686e-01,5:3.864377e-01):8.193447e-02,4:4.369699e-01):2.576315e-02):2.259888e-01,12:5.808351e-01):6.237670e-02,11:5.561557e-01):2.174887e-01):3.548155e-01):5.126782e-01,((22:4.568784e-02,21:1.080136e-01):7.638695e-01,19:9.963089e-01):5.831791e-01):2.052042e-01,((((30:2.693729e-02,33:1.284352e-01):2.011288e-01,29:4.110213e-01):1.718174e-01,(23:2.476105e-01,(26:2.336589e-03,((25:1.889552e-02,34:6.077248e-01):3.727370e-03,((28:3.808443e-01,(31:7.872143e-01,32:6.008773e-01):2.632319e-01):8.994674e-02,24:1.015267e-01):1.266859e-01):2.013601e-02):4.260961e-02):2.021047e-01):3.402817e-01,(20:4.608789e-01,35:4.425025e-01):5.579808e-01):6.165814e-01):2.302255e-01,27:2.702350e+00,1:8.988664e-01);
   tree gen.8492000 = [&U] ((((((((24:6.825743e-02,(25:5.656341e-02,26:1.142110e-02):6.806290e-03):3.471711e-02,28:3.151365e-01):1.131598e-01,32:6.927865e-01):1.423709e-01,(34:1.277208e-01,31:4.315778e-01):5.754241e-01):1.036890e-01,(23:2.133039e-01,33:4.012985e-01):8.033639e-02):7.975899e-02,(30:2.070740e-01,29:1.745037e-01):1.637079e-01):2.963540e-01,(20:1.072436e+00,35:7.332429e-01):1.310293e-01):7.206335e-01,(((22:1.770772e-01,21:1.441356e-02):5.953389e-01,19:9.368401e-01):4.882940e-01,((27:1.095865e+00,(16:7.740892e-01,(18:1.534287e-01,17:7.601283e-02):1.623478e-01):3.655793e+00):5.109051e-01,((14:1.032008e+00,13:7.033732e-01):6.649756e-01,((12:5.900415e-01,(11:5.114856e-01,((4:3.456743e-01,((7:1.081716e-01,2:9.083447e-02):3.026347e-01,5:3.294440e-01):7.957070e-02):7.288685e-02,8:4.417658e-01):1.750531e-01):5.274981e-02):2.842550e-01,((((3:9.687910e-02,15:9.460584e-02):2.985240e-01,6:4.048249e-01):1.812020e-01,9:5.940150e-01):2.655892e-01,10:5.692310e-01):1.013440e-01):4.990687e-01):2.667659e-01):2.300063e-01):1.868309e-01,1:1.041336e+00);
   tree gen.8492500 = [&U] ((((((30:1.692546e-01,29:1.562329e-01):8.305192e-02,(((25:3.394300e-02,(28:1.419254e-01,26:1.249415e-02):3.220096e-02):3.433745e-02,24:1.214032e-01):7.814687e-02,(31:8.581745e-01,32:4.291249e-01):3.724041e-01):2.170336e-01):5.530208e-02,23:6.500260e-02):1.035652e-01,33:6.419279e-01):1.732658e-01,((35:1.613934e-01,34:6.822896e-02):2.002594e-01,20:8.884630e-01):2.983600e-01):8.822706e-01,((((16:5.764527e-01,(17:1.034564e-01,18:1.427675e-01):3.297294e-01):3.706480e+00,(13:7.337964e-01,14:1.127535e+00):3.886185e-01):3.929368e-01,((10:4.659112e-01,(((6:3.595573e-01,(3:1.334761e-01,15:7.289080e-02):2.879262e-01):1.735598e-01,9:6.001958e-01):6.064095e-02,27:1.343291e+00):2.563804e-01):1.123411e-01,(11:4.691438e-01,((8:4.117806e-01,((4:3.085556e-01,(7:1.053177e-01,2:7.786368e-02):3.358363e-01):5.339869e-02,5:3.571856e-01):9.309979e-02):1.493031e-01,12:6.009415e-01):5.958766e-02):1.829982e-01):3.798242e-01):3.220740e-01,((22:4.127446e-02,21:7.357635e-02):8.426656e-01,19:1.275364e+00):6.062227e-01):2.491483e-01,1:9.845371e-01);
   tree gen.8493000 = [&U] (((((27:2.495167e+00,(29:1.911090e-01,(30:2.268941e-02,33:2.004166e-01):1.840878e-01):5.021702e-02):7.056073e-02,23:1.283191e-01):3.024820e-02,(34:4.716555e-01,((25:2.816323e-02,26:2.626753e-06):2.239698e-02,((31:7.264260e-01,32:6.431383e-01):2.038052e-01,(24:1.908902e-01,28:3.708554e-01):1.828115e-03):4.694558e-02):1.055704e-01):1.884793e-01):2.285443e-01,(20:6.128611e-01,35:2.306587e-01):7.041137e-01):7.860915e-01,((((14:1.019194e+00,13:7.661105e-01):4.327404e-01,((17:7.567122e-02,18:1.340990e-01):4.156675e-01,16:4.757284e-01):3.649478e+00):3.153881e-01,((10:5.739873e-01,(((15:5.577780e-02,3:1.228250e-01):2.732975e-01,6:3.871083e-01):2.214712e-01,9:4.671079e-01):2.546818e-01):6.209999e-02,(11:4.921379e-01,((8:3.984293e-01,(5:3.648655e-01,((7:1.090596e-01,2:1.043062e-01):2.745083e-01,4:3.836127e-01):5.797846e-02):1.060397e-01):1.456460e-01,12:5.493047e-01):6.766941e-02):3.161125e-01):3.486193e-01):3.566006e-01,((22:1.108909e-01,21:6.829299e-02):6.438163e-01,19:9.406916e-01):6.133473e-01):2.286834e-01,1:8.486887e-01);
   tree gen.8493500 = [&U] ((27:1.254910e+00,(((22:1.518639e-01,21:9.536409e-02):8.378044e-01,19:9.811568e-01):5.923580e-01,(((16:6.304424e-01,(17:9.880385e-02,18:1.255229e-01):3.065518e-01):3.805612e+00,(((((3:1.365271e-01,15:5.140276e-02):2.442829e-01,6:3.728279e-01):2.451588e-01,9:5.361955e-01):2.524930e-01,10:6.259349e-01):1.375648e-01,(11:5.484172e-01,(12:5.418839e-01,(8:3.759670e-01,(5:3.619795e-01,((7:1.053715e-01,2:9.745161e-02):3.161247e-01,4:3.127651e-01):6.531681e-02):6.990208e-02):1.875768e-01):4.790468e-02):2.493594e-01):3.308381e-01):1.529945e-01,(13:6.997802e-01,14:1.049957e+00):8.154495e-01):4.007448e-01):1.474674e-01):2.921910e-02,(35:5.038917e-01,(20:1.260394e+00,((34:4.169860e-01,((30:3.012722e-01,(23:7.278859e-02,29:1.274970e-01):8.118296e-02):8.095176e-03,(((32:6.354657e-01,31:1.082322e+00):1.513112e-01,24:2.865559e-01):5.736979e-02,(28:4.176800e-01,(26:8.468430e-03,25:1.054750e-01):9.798579e-02):1.162629e-01):1.208793e-01):1.155645e-01):2.000987e-01,33:9.590512e-01):8.502129e-02):2.676814e-01):4.560182e-01,1:9.374993e-01);
   tree gen.8494000 = [&U] (((33:5.743169e-01,(((24:1.402865e-01,28:3.944445e-01):1.222368e-01,(31:1.042698e+00,32:8.915804e-01):9.668828e-02):1.563839e-01,(23:2.013915e-01,((34:7.797682e-02,(25:4.726300e-02,26:1.025874e-02):2.716249e-01):3.414023e-01,(30:1.825811e-01,29:2.722401e-01):1.024680e-01):1.046936e-01):7.166695e-02):2.612469e-01):1.361094e-01,(35:5.747607e-01,20:8.387861e-01):5.662920e-01):9.955487e-01,(((((11:5.622379e-01,(8:3.988669e-01,(4:3.324066e-01,((7:8.500674e-02,2:1.086994e-01):2.804624e-01,5:3.680191e-01):6.663134e-02):5.951971e-02):1.991973e-01):9.285604e-02,12:6.286033e-01):2.704174e-01,(10:6.278293e-01,(9:4.532459e-01,((3:1.052270e-01,15:7.685483e-02):2.763486e-01,6:4.531322e-01):1.705714e-01):2.650536e-01):1.777832e-01):4.689104e-01,(((14:1.218579e+00,13:7.374255e-01):5.830173e-01,((17:7.043089e-02,18:1.713797e-01):3.392047e-01,16:6.098831e-01):3.647072e+00):1.201756e-01,27:1.971660e+00):1.301117e-01):4.914594e-01,((22:9.218646e-02,21:4.248522e-02):6.899799e-01,19:9.843272e-01):6.520084e-01):2.284560e-01,1:8.785056e-01);
   tree gen.8494500 = [&U] ((((((18:1.065926e-01,17:8.685419e-02):5.113866e-01,16:5.082306e-01):4.549742e+00,(((9:5.140742e-01,((27:2.093325e+00,6:1.258425e-01):2.845432e-01,(3:1.030615e-01,15:7.073895e-02):2.746738e-01):1.720105e-01):2.992318e-01,10:5.616450e-01):1.587434e-01,((12:6.351836e-01,((4:3.747508e-01,(5:3.572193e-01,(7:9.971010e-02,2:1.068557e-01):3.214012e-01):7.504248e-02):7.592295e-02,8:4.369975e-01):1.706069e-01):5.973555e-02,11:5.219543e-01):2.640344e-01):2.866740e-01):3.485638e-02,(13:7.870734e-01,14:1.159905e+00):8.066153e-01):4.829437e-01,((22:9.674330e-02,21:1.052050e-01):6.651916e-01,19:1.018708e+00):7.271040e-01):1.666860e-01,(35:7.678494e-01,(((23:3.931326e-02,33:5.960865e-01):2.139272e-01,((20:8.444051e-01,29:1.977110e-01):6.155358e-02,((30:1.972435e-01,(25:4.236403e-02,26:3.201835e-03):4.529962e-01):7.555117e-02,34:2.699656e-01):2.966235e-03):1.467557e-01):1.455185e-02,((31:8.432999e-01,32:7.583004e-01):1.675428e-01,(24:1.836140e-01,28:4.417137e-01):4.313808e-02):1.607494e-01):6.587561e-01):6.684537e-01,1:9.429722e-01);
   tree gen.8495000 = [&U] (((33:9.044151e-01,(23:1.250216e-01,((((31:1.027070e+00,32:8.782174e-01):4.438717e-02,(24:3.210070e-02,28:2.926029e-01):1.458729e-01):1.094391e-01,(34:1.466987e-02,(25:4.322933e-02,26:6.044701e-03):2.338999e-01):1.789996e-01):2.080972e-02,(30:1.912883e-01,29:2.401455e-01):1.796448e-01):2.077945e-01):9.778316e-02):1.990072e-01,(35:4.954261e-01,20:2.244427e-01):8.853754e-01):9.065281e-01,(((((8:3.914717e-01,(4:4.357818e-01,((7:1.133555e-01,2:1.070702e-01):2.970113e-01,5:3.625032e-01):8.862428e-02):6.269762e-02):1.963936e-01,(11:5.538111e-01,12:5.657789e-01):1.025145e-01):2.905707e-01,(10:5.692577e-01,(9:5.927977e-01,((3:1.040896e-01,15:8.477511e-02):3.171959e-01,6:3.301333e-01):2.032109e-01):3.426781e-01):9.155606e-02):3.469665e-01,(((14:1.224926e+00,13:7.263730e-01):5.793367e-01,((17:6.937528e-02,18:1.688111e-01):4.215013e-01,16:6.007422e-01):4.971697e+00):1.851435e-02,27:2.391264e+00):1.593665e-01):5.953492e-01,((22:1.359286e-01,21:8.157053e-02):5.194025e-01,19:1.184950e+00):8.659674e-01):1.237174e-01,1:8.653386e-01);
   tree gen.8495500 = [&U] (((33:5.167399e-01,((30:1.737494e-01,29:2.274966e-01):1.540373e-01,(((32:6.966811e-01,31:7.852671e-01):2.805860e-01,(24:4.675059e-02,28:2.771910e-01):1.405803e-01):1.289448e-01,(((25:3.965778e-02,26:1.474499e-02):6.490994e-02,23:1.367263e-01):1.399062e-01,34:2.441904e-01):7.384381e-02):7.722382e-02):3.963133e-01):2.379201e-01,(35:1.920292e-02,20:2.126209e-01):8.387411e-01):6.411685e-01,(((((8:3.708522e-01,(4:4.128284e-01,((7:1.073848e-01,2:8.679611e-02):3.175549e-01,5:3.434095e-01):8.395628e-02):1.028214e-01):1.756323e-01,(11:5.287060e-01,12:5.616377e-01):1.081146e-01):2.752658e-01,(10:5.392739e-01,(9:5.615740e-01,((3:8.673228e-02,15:8.457671e-02):2.396923e-01,6:4.355944e-01):1.953948e-01):2.661031e-01):1.373640e-01):4.719638e-01,((((17:6.572115e-02,18:1.599195e-01):3.993000e-01,16:5.691000e-01):4.709828e+00,(14:1.160407e+00,13:6.881136e-01):4.576257e-01):1.850585e-01,27:2.265312e+00):1.473144e-01):5.574866e-01,((22:1.287690e-01,21:7.727406e-02):6.649680e-01,19:1.013694e+00):8.203553e-01):2.155045e-01,1:9.557143e-01);
   tree gen.8496000 = [&U] ((((22:1.231638e-01,21:7.857163e-02):6.299965e-01,19:1.214291e+00):7.452887e-01,((((12:5.924156e-01,11:4.541064e-01):1.455315e-01,(((5:3.243047e-01,4:3.876188e-01):5.063488e-02,(7:9.446217e-02,2:1.099401e-01):3.080690e-01):5.129586e-02,8:4.312554e-01):1.418190e-01):2.727166e-01,((((3:1.075766e-01,15:8.134144e-02):2.793246e-01,6:3.724317e-01):1.671269e-01,9:5.264683e-01):2.672949e-01,10:5.669720e-01):1.341824e-01):3.646521e-01,((27:1.669947e+00,(16:5.880710e-01,(18:1.339223e-01,17:9.351762e-02):3.479035e-01):3.571429e+00):5.480468e-01,(14:1.133917e+00,13:9.300304e-01):3.237347e-01):1.709930e-01):4.565025e-01):2.298644e-01,(((23:1.214129e-01,((31:9.970801e-01,(28:3.694563e-01,(32:6.729715e-01,24:5.809159e-02):1.332628e-01):9.207986e-02):1.364466e-01,((26:9.253451e-03,25:3.836914e-02):3.220720e-02,34:2.114587e-01):1.719233e-01):6.453667e-02):3.571567e-02,((33:2.716102e-02,30:5.646483e-02):2.014937e-01,29:2.649712e-01):1.472141e-01):4.302441e-01,(20:6.499028e-01,35:1.922090e-01):8.238517e-01):6.145489e-01,1:8.622042e-01);
   tree gen.8496500 = [&U] (((((((9:4.784554e-01,((27:1.907477e+00,6:8.325197e-02):3.508554e-01,(3:1.192262e-01,15:6.496973e-02):1.848110e-01):1.785609e-01):2.019924e-01,10:5.579052e-01):1.511610e-01,((((5:3.669218e-01,((7:9.743353e-02,2:9.827305e-02):2.854924e-01,4:2.781721e-01):3.925269e-02):5.951567e-02,8:3.911143e-01):1.610324e-01,12:5.841657e-01):6.673786e-02,11:4.128994e-01):2.900966e-01):2.117902e-01,((18:1.561090e-01,17:5.908588e-02):5.582096e-01,16:4.457051e-01):4.184307e+00):1.235824e-01,(13:7.074622e-01,14:1.066741e+00):7.418280e-01):4.537386e-01,((22:5.910006e-02,21:7.360218e-02):6.817424e-01,19:1.043423e+00):6.672291e-01):1.853224e-01,(35:8.260455e-01,((30:2.460109e-01,((20:6.948511e-01,34:2.134129e-02):8.530181e-02,29:1.315424e-01):5.887852e-02):9.984791e-02,((25:1.051285e-01,26:8.005819e-03):9.203596e-02,(24:3.495165e-01,((23:2.134229e-01,((31:7.028706e-01,32:4.671049e-01):1.333532e-01,28:4.291992e-01):2.323571e-01):6.514697e-02,33:5.506501e-01):2.138452e-02):5.294403e-02):1.086897e-01):5.149408e-01):4.463395e-01,1:8.672327e-01);
   tree gen.8497000 = [&U] ((((((25:5.729942e-02,26:3.606657e-02):1.524616e-01,(24:3.478390e-01,((28:3.364573e-01,32:8.193434e-01):4.421592e-03,31:8.171084e-01):3.453627e-02):2.621799e-02):1.191876e-01,(30:1.839262e-01,29:1.381250e-01):2.090454e-01):1.219545e-01,23:2.708314e-01):9.931154e-02,((34:1.749996e-01,(35:2.835871e-01,20:3.519691e-01):6.140037e-01):1.824471e-01,33:6.606148e-01):1.188388e-02):8.872776e-01,(((((11:4.709227e-01,12:5.858227e-01):1.063959e-01,(8:3.679644e-01,(((7:9.620740e-02,2:9.449752e-02):3.015832e-01,5:3.363538e-01):2.298519e-02,4:3.417879e-01):1.016941e-01):1.656402e-01):2.593655e-01,(10:5.350746e-01,(9:5.494541e-01,((3:8.605691e-02,15:8.391812e-02):2.378259e-01,6:3.597581e-01):1.607217e-01):2.885444e-01):1.223486e-01):3.176445e-01,(((17:9.611634e-02,18:1.165515e-01):3.706344e-01,16:5.646685e-01):4.673154e+00,((14:1.158908e+00,13:7.404200e-01):5.073466e-01,27:1.923124e+00):3.068668e-02):1.449702e-01):5.109303e-01,((22:9.413204e-02,21:1.022512e-01):8.364906e-01,19:1.057631e+00):7.020855e-01):2.564980e-01,1:7.314509e-01);
   tree gen.8497500 = [&U] ((((22:6.437029e-02,21:6.751377e-02):8.979724e-01,19:1.135399e+00):5.800552e-01,(((11:4.165191e-01,(12:5.874650e-01,((((7:1.038722e-01,2:1.107630e-01):2.727190e-01,5:3.303748e-01):6.012885e-02,4:3.876496e-01):9.564066e-02,8:4.457885e-01):1.526346e-01):6.476849e-02):2.959948e-01,((((3:1.112018e-01,15:7.539987e-02):2.596448e-01,6:3.849825e-01):2.084355e-01,9:5.442100e-01):2.801655e-01,10:6.802343e-01):1.387043e-01):5.081945e-01,(((14:1.275921e+00,13:8.497036e-01):5.377839e-01,(16:5.937180e-01,(18:1.384354e-01,17:9.666910e-02):3.655626e-01):3.962660e+00):4.524854e-02,27:2.109593e+00):1.309626e-01):4.676524e-01):2.085945e-01,(((((31:1.183178e+00,23:2.372923e-01):9.218958e-03,(34:2.818053e-01,(25:3.711282e-02,26:3.395256e-02):9.483787e-02):1.472430e-01):2.693206e-02,(32:7.279601e-01,(24:1.362638e-02,28:3.208974e-01):1.120705e-01):1.957749e-01):8.358613e-02,((33:2.887482e-01,30:9.284972e-02):1.491249e-01,29:3.255586e-01):1.696408e-01):4.542016e-01,(20:3.114959e-01,35:2.785686e-02):9.489194e-01):7.467273e-01,1:1.084344e+00);
   tree gen.8498000 = [&U] ((((((13:7.646999e-01,14:1.233532e+00):6.503291e-01,27:1.822185e+00):1.261244e-01,(((((3:1.149575e-01,15:7.347523e-02):2.870226e-01,6:3.258650e-01):1.928990e-01,9:5.498689e-01):2.813149e-01,10:5.534373e-01):1.062180e-01,(((8:3.183069e-01,(((7:9.812939e-02,2:1.044871e-01):3.085334e-01,5:3.314995e-01):6.323604e-02,4:3.703244e-01):1.114275e-01):1.719542e-01,12:5.735754e-01):4.972876e-02,11:4.565156e-01):2.406235e-01):2.795005e-01):1.595575e-01,(16:5.417191e-01,(17:5.906418e-02,18:1.691382e-01):3.150640e-01):3.962767e+00):4.248439e-01,((22:7.040425e-02,21:4.321192e-02):6.654022e-01,19:1.045632e+00):5.581058e-01):1.304100e-01,(((((30:2.869447e-01,34:3.667328e-01):1.508556e-02,(33:4.521065e-01,(29:6.018720e-02,23:1.943993e-02):2.593740e-02):8.409404e-02):6.081249e-02,((((32:4.626828e-01,24:1.671851e-01):1.349693e-01,31:7.987626e-01):5.608371e-02,(26:4.239692e-03,25:5.064609e-02):2.320046e-01):2.728266e-02,28:3.687340e-01):1.435042e-01):1.096540e-01,20:9.966193e-01):4.627388e-02,35:9.830409e-01):8.903764e-01,1:8.352415e-01);
   tree gen.8498500 = [&U] ((((((9:6.322925e-01,((27:1.774744e+00,6:2.769766e-01):1.658062e-01,(3:1.053343e-01,15:7.218887e-02):3.116331e-01):2.289909e-01):3.429698e-01,10:6.093041e-01):1.419436e-01,(11:6.290397e-01,((8:4.012366e-01,((5:4.498635e-01,(7:7.720826e-02,2:1.290192e-01):2.814925e-01):8.267389e-02,4:4.261969e-01):9.567583e-02):2.011813e-01,12:6.150510e-01):6.131970e-02):2.126128e-01):5.095177e-01,((13:6.682793e-01,14:1.185273e+00):5.172810e-01,((18:1.521621e-01,17:7.304897e-02):3.971092e-01,16:5.035711e-01):4.656587e+00):1.635462e-01):4.821099e-01,((22:9.153241e-02,21:8.177678e-02):5.590528e-01,19:1.493636e+00):7.645560e-01):1.643390e-01,(35:5.267449e-01,(20:1.589306e+00,((25:6.560433e-02,26:3.434254e-02):3.014310e-01,((29:1.954529e-01,(30:1.245261e-01,33:5.050927e-01):6.557836e-02):1.281809e-01,((23:2.031614e-01,((31:9.532874e-01,32:5.190075e-01):1.025231e-01,28:5.057164e-01):8.030899e-02):1.681502e-01,(24:3.293806e-02,34:1.256611e-01):3.183331e-01):9.197571e-02):3.434283e-02):4.647130e-02):8.010489e-01):3.446386e-01,1:9.743970e-01);
   tree gen.8499000 = [&U] (((((10:5.570925e-01,(27:2.207043e+00,((6:3.776651e-01,(15:7.922990e-02,3:1.028790e-01):2.664953e-01):1.837094e-01,9:5.185636e-01):2.222245e-01):6.507377e-02):1.392909e-01,((8:3.691280e-01,(4:3.634660e-01,((7:1.131735e-01,2:8.533727e-02):3.094954e-01,5:3.332115e-01):5.871954e-02):7.602190e-02):1.924959e-01,(12:5.750692e-01,11:4.769385e-01):7.083705e-02):2.173120e-01):3.257459e-01,((13:7.798637e-01,14:1.092751e+00):5.501736e-01,(16:6.482479e-01,(17:1.032751e-01,18:1.209202e-01):2.279525e-01):4.048251e+00):1.955433e-01):5.081689e-01,((22:7.841621e-02,21:5.801787e-02):5.945360e-01,19:1.009090e+00):6.822880e-01):2.163458e-01,(20:9.365758e-01,(((33:7.145334e-01,34:2.063071e-01):2.386471e-03,(23:1.213530e-01,((24:2.803727e-01,(28:2.878268e-01,(30:2.116195e-01,(32:4.872376e-01,29:1.229718e-01):1.491249e-01):7.626539e-02):7.858845e-02):2.863295e-02,(31:8.216441e-01,(25:2.306654e-02,26:5.055053e-03):2.568138e-01):9.328563e-02):1.102274e-01):1.156069e-01):1.116825e-01,35:7.285983e-01):2.489009e-01):7.425002e-01,1:8.413119e-01);
   tree gen.8499500 = [&U] ((((((((3:9.675174e-02,15:7.099591e-02):2.771544e-01,6:3.587339e-01):1.945979e-01,9:5.268766e-01):2.687591e-01,10:5.733805e-01):1.628680e-01,(((8:3.297771e-01,(((7:1.118008e-01,2:7.411511e-02):3.138385e-01,5:3.434452e-01):9.938815e-02,4:3.537879e-01):7.164127e-02):2.043614e-01,12:5.784014e-01):3.910624e-02,11:4.812259e-01):2.492944e-01):4.422276e-01,((13:7.670288e-01,14:9.780601e-01):7.156373e-01,(27:5.079218e-01,(16:5.612400e-01,(17:6.480266e-02,18:1.412892e-01):2.960796e-01):3.817452e+00):8.701832e-01):1.494775e-01):3.173538e-01,((22:8.737619e-02,21:8.241138e-02):6.729481e-01,19:1.110736e+00):6.020502e-01):1.303333e-01,((((30:1.970289e-01,(33:2.201511e-01,29:1.293189e-01):1.974986e-01):8.170889e-02,(34:3.820849e-01,(31:8.762252e-01,((28:3.513700e-01,(26:9.282063e-04,25:3.098509e-02):7.388782e-02):5.921629e-02,(32:6.327443e-01,24:6.128329e-02):1.964025e-01):3.239057e-02):1.327930e-01):1.091827e-03):1.213890e-01,23:3.022331e-02):4.016289e-01,(20:1.696692e-01,35:1.238763e-01):9.657042e-01):5.667391e-01,1:8.999692e-01);
   tree gen.8500000 = [&U] ((((22:6.891910e-02,21:1.224809e-01):7.590068e-01,19:1.068932e+00):6.254586e-01,(((13:6.076220e-01,14:1.105203e+00):5.963434e-01,(16:5.692311e-01,(17:9.629834e-02,18:1.007860e-01):3.708531e-01):3.707469e+00):2.518751e-01,(((9:4.599082e-01,(27:1.599322e+00,(6:3.885352e-01,(3:1.097137e-01,15:5.666786e-02):2.259562e-01):9.941765e-02):1.050586e-01):3.248268e-01,10:5.324347e-01):1.629299e-01,((12:6.120530e-01,(8:3.580400e-01,(((7:1.026529e-01,2:8.970598e-02):3.037561e-01,5:3.169066e-01):1.307785e-01,4:3.583744e-01):7.476158e-02):1.722970e-01):1.036764e-01,11:4.838130e-01):2.560188e-01):3.846436e-01):4.408456e-01):1.531882e-01,((20:4.369091e-01,35:6.295925e-02):2.268370e-01,(33:5.016050e-01,((23:1.877536e-01,(31:9.983785e-01,((((25:4.884093e-03,28:1.985451e-01):6.058859e-03,24:2.336496e-01):3.581071e-02,26:1.483056e-02):2.412914e-01,(32:6.761476e-01,(30:2.222066e-01,29:1.779132e-01):1.613503e-01):4.562158e-02):9.730925e-02):1.047783e-01):1.657947e-02,34:2.612479e-01):4.991263e-02):2.426714e-01):6.002339e-01,1:9.992831e-01);
   tree gen.8500500 = [&U] ((((22:1.026795e-01,21:6.910602e-02):7.450754e-01,19:1.368616e+00):4.110304e-01,((((12:5.692776e-01,(((5:3.477277e-01,(7:1.033200e-01,2:1.141035e-01):2.611040e-01):8.772898e-02,4:3.207832e-01):8.130078e-02,8:3.534193e-01):1.831291e-01):5.678973e-02,11:6.177905e-01):1.952822e-01,((((3:9.477264e-02,15:9.608179e-02):3.201524e-01,6:3.211828e-01):1.935109e-01,9:5.729594e-01):2.915686e-01,10:6.591749e-01):8.938039e-02):3.818945e-01,((27:9.849434e-01,(16:5.753370e-01,(18:1.626208e-01,17:7.470448e-02):4.046976e-01):4.701409e+00):3.005387e-02,(14:1.172691e+00,13:7.528809e-01):5.077265e-01):1.993544e-01):4.822899e-01):1.840005e-01,((20:1.087287e+00,35:5.627691e-01):5.615926e-02,(24:3.526504e-01,(33:6.442029e-01,(((34:4.200160e-01,(29:2.755129e-01,30:1.380250e-01):4.476028e-02):1.474231e-01,(28:3.187954e-01,(31:7.763016e-01,((25:1.917706e-02,32:3.853685e-01):2.223972e-02,26:4.773228e-03):8.244468e-02):1.900906e-01):1.113071e-01):4.011818e-02,23:1.958588e-01):6.777523e-02):1.220057e-02):1.738657e-01):1.147725e+00,1:9.405589e-01);
   tree gen.8501000 = [&U] (((((13:7.140204e-01,14:9.967215e-01):4.806007e-01,((18:1.923500e-01,17:6.345529e-02):5.307544e-01,16:4.798883e-01):4.045027e+00):2.028233e-01,(((9:4.939143e-01,((27:1.440717e+00,6:1.514476e-01):2.455183e-01,(3:1.064452e-01,15:8.084712e-02):2.650646e-01):2.247599e-01):3.242994e-01,10:5.602371e-01):1.424732e-01,((8:3.485413e-01,(((7:6.212681e-02,2:1.120748e-01):3.069684e-01,5:3.026916e-01):7.565578e-02,4:3.460048e-01):7.898836e-02):1.408266e-01,(12:6.048608e-01,11:5.236469e-01):8.497782e-02):2.558383e-01):3.437582e-01):5.660555e-01,((22:5.414224e-02,21:8.349394e-02):7.275168e-01,19:1.054942e+00):7.020036e-01):1.408648e-01,((((33:2.733048e-01,29:1.889679e-02):9.586084e-02,30:2.192325e-01):1.472471e-01,((25:3.488995e-02,26:1.232617e-02):8.258444e-02,((34:5.160061e-01,((28:1.889225e-01,24:1.412666e-01):9.712442e-02,(31:8.280900e-01,32:6.767734e-01):1.406313e-01):1.016335e-01):3.621523e-02,23:1.699251e-01):4.081151e-02):2.768469e-01):3.312751e-01,(20:2.194789e-01,35:1.526906e-01):6.753271e-01):7.594798e-01,1:9.141923e-01);
   tree gen.8501500 = [&U] (((((13:7.188901e-01,14:1.003519e+00):5.609071e-01,((18:1.936619e-01,17:6.388806e-02):5.343742e-01,16:4.831612e-01):4.072615e+00):2.256932e-01,(((9:4.972828e-01,((27:1.683431e+00,6:6.161309e-02):3.146846e-01,(3:1.071711e-01,15:8.139850e-02):2.668723e-01):2.262927e-01):2.773428e-01,10:5.640580e-01):2.002004e-01,((8:4.554588e-01,(((7:1.106844e-01,2:1.128392e-01):2.618555e-01,5:3.047559e-01):8.876475e-02,4:3.842148e-01):6.171594e-02):1.645032e-01,(12:6.089860e-01,11:5.272182e-01):1.100554e-01):2.479203e-01):3.461026e-01):5.699160e-01,((22:5.451150e-02,21:8.406338e-02):7.324785e-01,19:1.062137e+00):7.067913e-01):1.844797e-01,((((29:9.682588e-02,30:2.207277e-01):1.445618e-01,33:3.833791e-01):1.168524e-01,((((34:3.836549e-01,23:1.710840e-01):2.207485e-02,25:1.673450e-02):1.824691e-02,26:1.084854e-02):8.314768e-02,((28:2.208897e-01,24:3.809840e-02):4.042024e-02,(31:8.337377e-01,32:6.813891e-01):1.415904e-01):1.300680e-01):1.810932e-01):4.421204e-01,(20:4.284213e-01,35:5.832892e-02):7.272143e-01):7.389786e-01,1:9.465778e-01);
   tree gen.8502000 = [&U] (((((13:6.417374e-01,14:1.223947e+00):4.163675e-01,(16:6.235241e-01,(17:1.033559e-01,18:1.015410e-01):4.209695e-01):4.179888e+00):4.118056e-01,(((27:1.455371e+00,(9:5.533429e-01,(6:3.659546e-01,(3:9.178429e-02,15:9.615775e-02):3.207349e-01):1.911202e-01):1.005846e-01):1.801355e-01,10:6.002794e-01):1.338909e-01,((12:6.900430e-01,(8:4.036628e-01,(((7:1.140821e-01,2:9.578316e-02):2.834185e-01,5:3.562419e-01):6.968302e-02,4:4.040397e-01):6.647319e-02):2.201035e-01):6.008645e-02,11:5.454622e-01):2.886416e-01):3.326973e-01):4.569491e-01,((22:9.352357e-02,21:3.801289e-02):8.099929e-01,19:1.219345e+00):5.813656e-01):1.247372e-01,((20:4.632154e-01,35:2.095298e-03):9.399897e-01,(23:2.717838e-01,(33:5.734890e-01,((34:3.290952e-01,(30:2.895731e-01,29:2.177270e-01):2.029315e-01):1.974503e-02,((25:6.211266e-02,26:5.856408e-03):4.857454e-02,((28:4.794860e-01,(32:9.315142e-01,31:8.056445e-01):2.230106e-01):4.748156e-02,24:3.822816e-01):4.568742e-03):1.163203e-01):1.031795e-01):2.198253e-02):3.079128e-01):7.717803e-01,1:9.925105e-01);
   tree gen.8502500 = [&U] ((((34:4.462205e-01,(((24:2.575292e-01,(28:4.420846e-01,(31:7.807725e-01,32:6.318700e-01):1.152438e-01):9.514278e-02):4.276171e-02,(25:2.258931e-02,26:8.002473e-03):2.138708e-01):1.513567e-03,33:5.298709e-01):6.123292e-02):3.449642e-02,((23:4.773414e-02,29:2.817805e-01):4.243009e-02,(20:1.130372e+00,30:1.684755e-01):7.530364e-02):1.509574e-01):7.221902e-01,35:7.560373e-01):5.179273e-01,(((((13:8.410165e-01,14:1.172583e+00):2.530983e-01,27:1.835425e+00):4.579003e-01,((10:5.807864e-01,(9:4.259067e-01,(6:3.588931e-01,(15:7.289769e-02,3:1.067391e-01):2.286133e-01):2.136227e-01):2.490816e-01):1.524782e-01,(11:4.963823e-01,((8:3.744656e-01,((7:8.977363e-02,2:1.230054e-01):3.188133e-01,(5:3.783636e-01,4:2.808650e-01):6.460762e-02):7.865882e-02):1.140835e-01,12:5.646064e-01):4.298108e-02):2.144104e-01):4.060305e-01):1.752407e-01,((17:8.677360e-02,18:1.504985e-01):3.980581e-01,16:5.392364e-01):4.289390e+00):3.529721e-01,((22:9.855942e-02,21:7.809235e-02):7.300613e-01,19:9.347500e-01):5.596147e-01):2.561244e-01,1:9.312839e-01);
   tree gen.8503000 = [&U] ((((23:5.198862e-02,(((30:2.499938e-01,29:2.993663e-01):1.470321e-01,(34:4.650234e-01,((31:1.052177e+00,(32:9.381365e-01,28:4.421342e-01):4.446565e-02):2.742568e-02,24:2.713120e-01):9.611242e-02):9.262570e-02):1.398470e-01,((26:2.350337e-02,25:5.310792e-02):1.047174e-01,33:1.879571e-01):2.135994e-01):9.628870e-02):1.026039e-01,20:1.141581e+00):3.702352e-01,35:5.095605e-01):5.124580e-01,(((((11:4.933950e-01,(12:6.286989e-01,(8:3.693236e-01,(((7:1.173641e-01,2:6.655967e-02):3.380634e-01,5:3.616165e-01):7.567200e-02,4:4.091678e-01):1.054632e-01):2.015847e-01):4.680939e-02):2.704194e-01,(10:5.095623e-01,(9:5.482984e-01,((3:1.057809e-01,15:8.736727e-02):2.597144e-01,6:4.273020e-01):2.914278e-01):2.564373e-01):1.545995e-01):4.184850e-01,27:2.040657e+00):1.417408e-02,((14:1.152398e+00,13:9.526885e-01):5.466515e-01,((17:1.424779e-01,18:1.229714e-01):2.258767e-01,16:8.201575e-01):4.428642e+00):2.203512e-01):4.285784e-01,((22:6.764681e-02,21:1.223987e-01):7.185470e-01,19:1.203989e+00):7.867263e-01):1.840651e-01,1:9.647755e-01);
   tree gen.8503500 = [&U] (((((13:7.090591e-01,14:1.139797e+00):5.058712e-01,((18:1.224113e-01,17:1.057671e-01):4.608996e-01,16:4.451096e-01):4.102779e+00):1.348680e-01,(((9:4.651289e-01,((27:1.164751e+00,6:2.042297e-01):1.660068e-01,(3:7.333002e-02,15:8.568465e-02):2.979279e-01):2.225937e-01):2.800364e-01,10:5.487854e-01):1.783844e-01,((11:4.971583e-01,12:5.990314e-01):6.914165e-02,(8:4.480138e-01,(((7:9.336122e-02,2:9.986582e-02):2.847551e-01,5:3.775526e-01):6.284571e-02,4:3.779344e-01):6.678329e-02):1.867372e-01):2.582501e-01):3.891548e-01):5.420449e-01,((22:1.264357e-01,21:8.862340e-02):6.709084e-01,19:1.058879e+00):5.482246e-01):1.554916e-01,(((30:2.319195e-01,(33:4.258520e-01,29:1.088189e-01):7.225896e-02):1.124189e-01,(((32:7.726345e-01,(28:3.845227e-01,31:8.849479e-01):1.272786e-02):8.305920e-02,24:1.191058e-01):1.169883e-02,(((25:1.288548e-02,23:8.177395e-02):2.375981e-02,26:9.693648e-03):1.007005e-01,34:4.016868e-01):2.314418e-02):2.097266e-01):3.711767e-01,(20:1.781581e-01,35:1.742574e-02):9.832542e-01):6.042029e-01,1:9.311049e-01);
   tree gen.8504000 = [&U] (((((13:7.017968e-01,14:1.128123e+00):5.006900e-01,((18:1.211576e-01,17:1.046838e-01):4.561790e-01,16:4.917034e-01):4.060758e+00):2.242133e-01,(((9:4.603650e-01,((27:1.152822e+00,6:1.447506e-01):1.914022e-01,(3:8.377913e-02,15:8.480706e-02):2.948765e-01):2.347154e-01):3.134111e-01,10:5.431647e-01):1.765574e-01,((11:4.920664e-01,12:5.928961e-01):1.059811e-01,(8:4.434253e-01,(((7:9.411222e-02,2:1.021042e-01):2.999584e-01,5:3.551790e-01):5.213963e-02,4:3.057277e-01):6.079106e-02):1.488793e-01):2.556051e-01):3.640548e-01):5.364932e-01,((22:1.251407e-01,21:8.771571e-02):5.275186e-01,19:9.366412e-01):5.913525e-01):2.376232e-01,(((33:4.214904e-01,(30:2.381506e-01,29:2.112937e-01):7.508982e-02):2.098855e-01,(34:3.975727e-01,(((25:5.280698e-02,26:6.215002e-03):4.824031e-02,(((28:3.751568e-01,32:7.647212e-01):2.300302e-02,31:7.922805e-01):9.211653e-02,24:3.104084e-01):9.124655e-03):3.795928e-02,23:1.925213e-01):7.748751e-02):1.204084e-01):3.676978e-01,(20:2.943657e-01,35:1.724727e-02):1.035524e+00):6.966176e-01,1:9.215685e-01);
   tree gen.8504500 = [&U] ((((((((3:1.027517e-01,15:6.114937e-02):2.288580e-01,6:4.140656e-01):2.680734e-01,9:5.642596e-01):2.867663e-01,10:6.104328e-01):8.912165e-02,((11:5.444254e-01,(8:4.171398e-01,((5:3.274391e-01,(7:1.045698e-01,2:6.800282e-02):3.173847e-01):4.528235e-02,4:3.995322e-01):8.406325e-02):1.785830e-01):7.876356e-02,12:6.042168e-01):3.011313e-01):3.677873e-01,((13:6.873342e-01,14:1.164975e+00):4.221310e-01,((16:5.734572e-01,(17:8.984466e-02,18:1.466267e-01):2.959932e-01):3.912946e+00,27:1.111058e+00):5.289832e-02):3.028500e-01):5.526734e-01,((22:1.735383e-01,21:6.280593e-02):5.252975e-01,19:9.502870e-01):7.677664e-01):3.284036e-01,(35:4.240563e-01,((20:8.338867e-01,34:2.916690e-01):2.628821e-01,(23:1.845206e-01,((29:1.915888e-01,(30:1.887932e-01,((26:2.697173e-02,25:3.714636e-02):1.361361e-01,33:2.351399e-01):1.167720e-01):1.034132e-02):2.623729e-01,(28:3.547890e-01,(24:1.674308e-01,(32:5.091885e-01,31:9.054501e-01):5.093277e-02):1.892403e-01):9.363340e-02):5.244793e-02):1.203393e-01):5.157583e-01):4.918073e-01,1:8.164056e-01);
   tree gen.8505000 = [&U] (((((13:6.949404e-01,14:1.184288e+00):4.390416e-01,(16:6.058365e-01,(17:7.257128e-02,18:1.362836e-01):3.389633e-01):3.822067e+00):2.192179e-01,(((27:2.138823e+00,(9:6.029050e-01,(6:3.693681e-01,(3:9.264042e-02,15:8.834145e-02):2.453487e-01):2.180101e-01):9.576633e-02):1.577525e-01,10:5.671496e-01):1.436506e-01,((12:6.443161e-01,(8:4.074280e-01,(4:3.798927e-01,(5:3.595649e-01,(7:1.251063e-01,2:6.841701e-02):3.132622e-01):5.969620e-02):4.553985e-02):1.695239e-01):6.742542e-02,11:6.126454e-01):2.579234e-01):3.692561e-01):4.340532e-01,((22:9.761657e-02,21:9.351830e-02):8.633117e-01,19:8.914978e-01):5.224581e-01):1.923980e-01,((20:6.080575e-01,35:1.235874e-01):6.350492e-01,((30:2.328010e-01,(29:3.414194e-01,33:7.732195e-01):1.116723e-02):1.427522e-01,(((((32:5.446472e-01,31:8.344471e-01):9.756541e-02,28:4.092405e-01):5.959576e-02,(26:3.083367e-02,25:4.226850e-02):2.278931e-01):1.180427e-02,(24:3.504274e-01,34:4.700421e-01):8.379958e-02):8.466959e-02,23:2.945620e-01):9.830601e-02):1.963517e-01):9.005027e-01,1:1.059472e+00);
   tree gen.8505500 = [&U] (((((13:7.259716e-01,14:1.166984e+00):3.923742e-01,((18:1.516590e-01,17:7.472435e-02):4.718930e-01,16:5.086411e-01):3.985670e+00):2.824441e-01,(((9:5.553531e-01,((27:2.223809e+00,6:2.135958e-01):2.219573e-01,(3:9.039327e-02,15:8.281725e-02):2.433227e-01):2.274493e-01):2.665195e-01,10:5.255871e-01):1.383426e-01,(12:5.232526e-01,(11:4.639069e-01,(8:3.682955e-01,(4:3.862928e-01,((7:1.156155e-01,2:1.189854e-01):3.077702e-01,5:3.892810e-01):6.033903e-02):9.400538e-02):2.258014e-01):7.197027e-02):2.184932e-01):3.991415e-01):5.033750e-01,((22:1.286611e-01,21:6.352824e-02):7.311303e-01,19:1.082387e+00):6.850789e-01):1.886401e-01,(((23:1.251418e-01,((30:2.360560e-01,29:3.023668e-01):1.054534e-01,((((26:4.835069e-02,25:6.320556e-02):5.051377e-03,34:2.976295e-01):1.202109e-01,24:1.785901e-01):3.626827e-02,(28:4.557563e-01,(32:7.705854e-01,31:6.538583e-01):8.487231e-02):2.534630e-01):8.584071e-02):2.530169e-03):3.260430e-01,33:5.095003e-01):3.452934e-01,(20:3.056971e-01,35:1.311056e-01):7.502553e-01):6.505608e-01,1:9.388298e-01);
   tree gen.8506000 = [&U] (((((13:6.889236e-01,14:1.255934e+00):4.773090e-01,(16:6.005912e-01,(17:8.237567e-02,18:1.489073e-01):2.725886e-01):3.788976e+00):2.282060e-01,(((27:1.336328e+00,(9:5.747338e-01,(6:3.661702e-01,(3:8.245690e-02,15:8.757659e-02):2.432245e-01):1.869029e-01):2.011178e-01):1.574979e-01,10:5.622392e-01):1.975030e-01,(11:4.125496e-01,(12:6.102746e-01,(8:4.039005e-01,((5:3.511757e-01,(7:8.088009e-02,2:1.105983e-01):3.255565e-01):7.021467e-02,4:3.766036e-01):1.025379e-01):1.577453e-01):7.498204e-02):2.164869e-01):3.998357e-01):5.780489e-01,((22:9.677141e-02,21:1.104209e-01):8.676982e-01,19:1.054820e+00):4.784052e-01):1.907322e-01,((20:1.182065e-01,35:2.195721e-01):1.270337e+00,((26:3.512343e-02,25:4.228416e-02):4.142771e-01,(((((31:5.871328e-01,32:5.162590e-01):1.670250e-01,28:3.332932e-01):1.915496e-01,(24:3.592885e-02,23:1.423776e-01):1.592587e-01):5.788859e-02,34:3.857918e-01):2.899677e-01,((29:1.897586e-01,30:1.380831e-01):1.067872e-01,33:4.371525e-01):2.358639e-01):1.795925e-02):1.582985e-01):9.649818e-01,1:1.050299e+00);
   tree gen.8506500 = [&U] (((((13:7.101450e-01,14:1.294621e+00):4.920119e-01,(16:7.658905e-01,(17:8.491313e-02,18:1.534942e-01):2.809854e-01):4.528714e+00):2.449131e-01,((((6:3.774495e-01,(3:8.258610e-02,15:9.027427e-02):2.507167e-01):2.340934e-01,(9:5.924377e-01,27:1.434584e+00):1.735467e-02):2.859590e-01,10:5.795582e-01):2.539422e-01,((12:6.290732e-01,(8:4.163421e-01,(4:3.882043e-01,((7:8.337149e-02,2:1.140051e-01):3.355848e-01,5:3.619932e-01):7.505415e-02):1.008206e-01):1.626044e-01):7.966392e-02,11:4.497461e-01):2.070268e-01):3.889458e-01):5.777632e-01,((22:3.847612e-02,21:1.138223e-01):8.944264e-01,19:1.087312e+00):4.931418e-01):1.966074e-01,((20:1.772685e-01,35:8.474209e-02):1.264193e+00,((26:4.587420e-02,25:4.358666e-02):4.178628e-01,(((((31:7.601713e-01,32:6.898053e-01):2.276688e-02,28:3.435598e-01):1.734585e-01,(24:1.546637e-01,23:4.079475e-02):1.293969e-01):1.108789e-01,34:3.723811e-01):1.944522e-02,((33:4.909206e-01,29:2.286011e-01):6.188441e-03,30:1.641620e-01):8.140627e-02):3.971777e-02):2.457993e-01):9.245383e-01,1:8.986007e-01);
   tree gen.8507000 = [&U] ((20:1.210424e+00,(35:1.076971e+00,((23:1.454404e-01,((24:1.955107e-01,(32:5.836315e-01,31:9.210824e-01):1.726385e-01):1.053767e-01,28:4.254187e-01):1.126603e-01):9.896517e-02,((26:7.823474e-05,25:6.449482e-02):2.121429e-01,(34:7.135761e-02,((30:1.525132e-01,29:2.562671e-01):6.841841e-03,33:5.266871e-01):6.181511e-03):2.638763e-01):4.703587e-02):3.165142e-01):1.383563e-01):6.631385e-01,((((14:1.121582e+00,13:9.526291e-01):3.833271e-01,(27:1.084573e+00,((17:6.997515e-02,18:1.506093e-01):2.789447e-01,16:6.236050e-01):4.728769e+00):2.220238e-01):2.805467e-01,((12:6.016719e-01,(11:5.138158e-01,(8:3.713736e-01,(((7:1.053261e-01,2:8.430938e-02):3.378946e-01,5:3.096221e-01):6.210227e-02,4:3.680649e-01):6.086996e-02):2.036558e-01):9.542631e-02):2.642624e-01,(10:6.436824e-01,(9:5.406174e-01,((3:8.640003e-02,15:9.005162e-02):2.711373e-01,6:3.754690e-01):2.249726e-01):2.783543e-01):9.455449e-02):4.499478e-01):4.744068e-01,((22:1.203901e-01,21:5.904191e-02):6.950889e-01,19:1.062387e+00):6.498344e-01):1.891769e-01,1:1.049288e+00);
   tree gen.8507500 = [&U] (((35:1.034631e+00,((26:1.149246e-04,25:3.260838e-02):2.608282e-01,((23:3.791597e-01,(24:4.316877e-01,((32:6.139523e-01,31:8.848707e-01):1.658514e-01,28:4.086937e-01):7.025261e-02):5.509384e-02):1.047227e-01,((30:1.056011e-01,(29:1.502419e-01,34:6.757701e-02):1.050258e-01):7.506439e-02,33:4.509539e-01):1.226460e-01):1.243110e-01):1.515985e-01):8.667746e-02,20:1.162837e+00):7.565769e-01,((((14:1.077488e+00,13:9.151772e-01):4.317601e-01,(27:1.517959e+00,((17:6.722412e-02,18:1.446882e-01):1.917766e-01,16:6.348370e-01):4.542861e+00):4.840713e-04):1.970088e-01,((12:5.657515e-01,((8:3.906770e-01,(((7:1.011853e-01,2:8.099481e-02):2.989260e-01,5:2.974495e-01):8.512770e-02,4:3.535947e-01):3.199235e-02):1.480976e-01,11:5.334911e-01):8.762044e-02):2.230139e-01,(10:6.183765e-01,(9:5.193634e-01,((3:8.300328e-02,15:8.651130e-02):2.604777e-01,6:3.607077e-01):2.161280e-01):2.674110e-01):1.260616e-01):4.322584e-01):4.557559e-01,((22:8.231090e-02,21:3.577399e-02):8.353130e-01,19:1.020620e+00):6.035436e-01):2.211081e-01,1:1.008036e+00);
   tree gen.8508000 = [&U] ((((((((3:1.294708e-01,15:8.565066e-02):2.713668e-01,6:4.042242e-01):2.012305e-01,9:5.771505e-01):2.714230e-01,10:6.265949e-01):1.249482e-01,((12:6.977202e-01,(8:4.670435e-01,(((7:8.429166e-02,2:1.124420e-01):3.207845e-01,4:3.117952e-01):6.214587e-02,5:3.658717e-01):7.989163e-02):1.873051e-01):9.223710e-02,11:5.187267e-01):2.455669e-01):4.166786e-01,((27:1.686616e+00,(16:7.265930e-01,(17:8.536846e-02,18:1.416653e-01):2.653851e-01):3.826537e+00):6.526833e-02,(13:8.648707e-01,14:1.253327e+00):5.092843e-01):2.535129e-01):4.762348e-01,((22:1.101772e-01,21:8.175477e-02):7.054805e-01,19:1.153403e+00):5.695412e-01):1.873061e-01,(35:3.506447e-01,(((((33:4.486064e-01,29:8.946958e-02):1.409303e-02,30:3.089505e-01):1.174566e-01,(((26:6.010461e-03,25:7.082198e-02):1.567193e-01,20:1.492071e+00):6.457971e-02,23:2.104281e-02):9.396824e-02):1.076275e-01,(28:3.402062e-01,((24:4.320294e-02,32:6.353189e-01):1.117381e-01,31:9.861948e-01):4.908916e-02):2.762382e-01):2.511153e-02,34:4.542163e-01):7.593121e-01):4.192966e-01,1:1.119619e+00);
   tree gen.8508500 = [&U] (((((10:6.250697e-01,(9:5.526056e-01,(((15:5.366580e-02,3:1.154976e-01):6.820052e-02,27:2.910238e+00):2.668163e-01,6:3.174882e-01):1.735113e-01):2.169241e-01):1.505380e-01,((12:6.597203e-01,(8:4.099024e-01,((5:3.852756e-01,(7:7.838533e-02,2:9.755950e-02):3.447586e-01):9.582189e-02,4:3.283246e-01):5.655420e-02):1.449815e-01):9.058658e-02,11:4.667563e-01):2.895889e-01):3.471766e-01,((13:8.137479e-01,14:1.143587e+00):4.289284e-01,(16:7.717520e-01,(17:1.303631e-01,18:7.669958e-02):1.622331e-01):4.072772e+00):3.222083e-01):5.203654e-01,((22:1.307028e-01,21:9.225293e-02):5.286201e-01,19:1.023755e+00):4.639316e-01):2.879940e-01,(((((30:2.604229e-01,23:9.325309e-02):8.083474e-02,(34:2.401565e-01,29:1.862044e-01):5.439921e-02):4.174482e-02,(((25:2.174502e-02,26:1.270345e-02):2.189295e-01,(32:6.747673e-01,(28:3.583469e-01,24:1.016362e-01):8.279514e-02):3.122961e-02):5.334092e-02,31:1.006241e+00):1.389451e-01):7.679576e-02,33:6.422141e-01):3.257640e-01,(20:2.106410e-01,35:7.934706e-02):8.553175e-01):7.409340e-01,1:8.859555e-01);
   tree gen.8509000 = [&U] (((20:7.631849e-01,35:5.239716e-01):2.605859e-01,(24:2.382332e-01,((23:2.449970e-01,(((32:5.330783e-01,31:8.313863e-01):2.194635e-01,28:4.310287e-01):1.394415e-01,(26:2.118508e-02,25:2.292698e-02):2.395878e-01):1.309395e-01):1.302733e-03,((34:8.687876e-02,33:1.823508e-01):2.184988e-01,(30:2.870896e-01,29:1.582483e-01):7.510170e-02):2.002572e-01):1.314992e-02):2.700494e-01):6.519676e-01,((((14:1.050791e+00,13:8.974967e-01):6.532351e-01,(((17:7.521157e-02,18:1.418929e-01):2.046321e-01,16:7.632368e-01):3.499273e+00,27:1.423789e+00):7.508694e-02):1.606860e-01,((12:5.563865e-01,(11:5.231845e-01,(8:3.831294e-01,(4:3.467635e-01,(5:3.295163e-01,(7:1.017251e-01,2:7.943006e-02):2.753129e-01):4.968752e-02):6.819208e-02):1.445718e-01):9.758406e-02):2.396862e-01,(10:6.064300e-01,(9:4.921326e-01,((3:1.339854e-01,15:8.483998e-02):2.458674e-01,6:3.537391e-01):2.731193e-01):2.135327e-01):1.731477e-01):3.377313e-01):5.205061e-01,((22:8.569199e-02,21:4.870465e-02):7.696152e-01,19:1.024510e+00):7.077631e-01):1.617383e-01,1:9.885617e-01);
   tree gen.8509500 = [&U] (((35:3.706814e-01,20:8.448442e-01):1.538169e-01,(((25:1.738819e-02,26:2.613925e-02):9.576772e-04,(33:4.284541e-01,34:2.423569e-01):8.295206e-02):1.409097e-01,(((31:9.349504e-01,(24:3.510129e-01,(28:4.740333e-01,32:7.125917e-01):8.751848e-02):3.341011e-02):1.637709e-01,23:1.320925e-01):1.123159e-01,(30:2.936069e-01,29:1.387547e-01):1.375425e-01):1.102606e-02):4.856675e-01):7.666979e-01,(((22:1.318550e-01,21:4.024300e-02):7.384509e-01,19:9.556539e-01):5.736928e-01,((27:2.006688e+00,((14:1.021049e+00,13:7.938419e-01):4.330995e-01,((17:8.569944e-02,18:1.320719e-01):2.694982e-01,16:6.559018e-01):4.628717e+00):1.268714e-01):1.039781e-01,((10:5.744789e-01,(((15:6.772544e-02,3:1.068432e-01):2.932971e-01,6:4.154242e-01):2.146729e-01,9:5.292061e-01):2.375954e-01):1.872476e-01,(11:4.887332e-01,(12:6.649532e-01,(8:3.568640e-01,(4:3.986057e-01,((7:1.005084e-01,2:9.454731e-02):3.051615e-01,5:4.024110e-01):6.893942e-02):6.104592e-02):1.837614e-01):1.380807e-01):3.035701e-01):4.869154e-01):5.096693e-01):2.025497e-01,1:9.370936e-01);
   tree gen.8510000 = [&U] ((((34:4.891102e-02,20:8.211981e-01):4.184558e-01,((((31:8.919903e-01,32:4.964160e-01):3.045541e-01,(28:1.994679e-01,24:4.526419e-02):3.328950e-01):3.633340e-02,(26:2.986342e-02,25:2.920015e-02):1.060238e-01):1.396816e-01,(((33:2.015586e-01,30:2.721491e-02):1.400148e-01,29:2.205707e-01):4.374261e-02,23:8.456014e-02):1.628274e-01):8.201350e-02):9.438867e-01,35:8.039387e-01):3.884211e-01,(((((17:8.365369e-02,18:1.136227e-01):3.668665e-01,16:5.398354e-01):4.549125e+00,((14:9.607642e-01,13:9.481634e-01):2.751398e-01,27:2.111787e+00):2.771304e-01):1.493450e-01,((10:5.974298e-01,(9:5.326387e-01,(6:3.638950e-01,(15:5.061231e-02,3:1.145322e-01):2.824228e-01):1.991509e-01):2.959893e-01):1.018158e-01,((11:5.393103e-01,(8:4.616762e-01,(4:3.201119e-01,((7:8.856942e-02,2:8.817408e-02):3.809747e-01,5:3.050167e-01):6.434465e-02):7.421752e-02):2.088523e-01):1.333166e-01,12:5.819529e-01):2.225339e-01):3.720547e-01):4.676027e-01,((22:7.541093e-02,21:1.184290e-01):7.135165e-01,19:1.218760e+00):6.305995e-01):1.370263e-01,1:1.039292e+00);
   tree gen.8510500 = [&U] (35:6.831484e-01,(((((27:1.425955e+00,(13:8.763388e-01,14:1.166832e+00):5.567351e-01):1.552611e-01,(((((3:1.289077e-01,15:8.189953e-02):2.395282e-01,6:3.808100e-01):2.055684e-01,9:5.649149e-01):2.258597e-01,10:6.548451e-01):1.160725e-01,((12:7.165466e-01,(8:3.952608e-01,(((7:8.809197e-02,2:8.712408e-02):2.969040e-01,5:3.442511e-01):1.141052e-01,4:3.136971e-01):8.027341e-02):1.459510e-01):3.123954e-02,11:5.820509e-01):2.811268e-01):4.728267e-01):1.457190e-01,(16:6.636327e-01,(17:8.994338e-02,18:1.480524e-01):3.432226e-01):3.999057e+00):3.746774e-01,((22:1.233758e-01,21:3.691743e-02):7.697888e-01,19:1.166072e+00):5.971063e-01):1.067222e-01,(((26:3.406239e-02,25:6.621030e-02):7.184780e-02,20:8.843095e-01):4.369012e-01,(23:1.255976e-01,((31:1.030658e+00,(28:5.629127e-01,(24:1.557220e-02,32:4.522160e-01):1.882332e-01):2.257434e-02):1.923964e-01,((34:1.415620e-01,(29:1.397913e-02,33:9.622627e-02):2.182048e-03):2.536422e-01,30:1.339211e-01):1.795793e-01):6.853431e-02):4.648098e-02):9.332372e-01):1.114875e-01,1:9.640813e-01);
   tree gen.8511000 = [&U] ((35:5.610696e-01,((((25:1.268676e-02,(20:8.307249e-01,34:2.169966e-01):4.406308e-02):5.287181e-02,26:1.143919e-02):9.352535e-02,((28:3.718416e-01,(31:8.832533e-01,32:6.490279e-01):7.888694e-02):1.037949e-01,((33:6.332556e-01,23:1.247883e-01):1.162364e-01,24:3.514980e-01):4.044192e-03):4.665930e-02):1.354921e-01,(29:1.689233e-01,30:2.134290e-01):1.890603e-01):4.479666e-01):6.129372e-01,(((22:1.492948e-01,21:7.451144e-02):6.037248e-01,19:1.150399e+00):5.091828e-01,((27:1.526659e+00,((14:9.831809e-01,13:7.554982e-01):4.880742e-01,((17:6.460047e-02,18:1.623655e-01):2.308481e-01,16:7.328024e-01):4.072777e+00):1.065205e-01):1.276654e-01,((10:5.409809e-01,(((15:6.445420e-02,3:1.393375e-01):2.754643e-01,6:3.717684e-01):2.095813e-01,9:5.036447e-01):2.330374e-01):1.124011e-01,((11:4.651266e-01,12:6.328350e-01):5.560028e-02,(8:3.396269e-01,(4:3.117523e-01,((7:1.260499e-01,2:8.998053e-02):2.702571e-01,5:3.439187e-01):6.565657e-02):5.656495e-02):1.948728e-01):3.867815e-01):4.210211e-01):4.898870e-01):1.170055e-01,1:9.135133e-01);
   tree gen.8511500 = [&U] (((20:9.592571e-02,35:2.024016e-01):1.028085e+00,((((23:3.892467e-02,29:1.051285e-01):1.369620e-01,30:1.856252e-01):4.812501e-02,(28:3.277283e-01,((32:4.898390e-01,24:7.495341e-02):4.662194e-02,31:7.743738e-01):1.053913e-01):1.904629e-01):1.823387e-01,(25:4.952007e-02,(34:4.263899e-02,(33:1.339052e-01,26:2.918044e-02):4.607551e-02):2.012435e-02):3.830026e-01):3.506687e-01):6.817339e-01,((((14:9.970642e-01,13:8.284307e-01):6.435936e-01,(((17:7.655926e-02,18:1.426759e-01):1.648545e-01,16:7.769129e-01):4.162358e+00,27:2.240448e+00):1.323686e-01):8.978476e-02,(((8:4.103800e-01,(4:3.368975e-01,(5:3.354207e-01,(7:9.291202e-02,2:8.085334e-02):3.006456e-01):3.186126e-02):8.916665e-02):1.628552e-01,(12:5.515799e-01,11:4.905045e-01):4.798873e-02):3.383898e-01,(10:6.172964e-01,(9:4.864293e-01,((3:1.544484e-01,15:4.004914e-02):2.840472e-01,6:3.518817e-01):2.050908e-01):2.317133e-01):8.867397e-02):3.384876e-01):4.790937e-01,((22:1.494101e-01,21:3.444511e-02):5.869679e-01,19:9.914590e-01):5.555479e-01):2.350734e-01,1:8.108741e-01);
   tree gen.8512000 = [&U] (((20:3.340767e-01,35:2.165961e-01):7.113409e-01,((23:2.729768e-01,((24:1.158329e-01,(32:5.385849e-01,31:8.286809e-01):2.684412e-01):7.521505e-03,28:3.507120e-01):2.078276e-01):1.000269e-01,((29:1.595861e-01,(30:1.912554e-01,(34:2.447330e-01,33:2.609453e-01):6.626885e-02):1.371294e-02):6.423808e-02,(26:6.053070e-03,25:3.541063e-02):4.073695e-01):1.126525e-01):3.996764e-01):7.295441e-01,((((14:1.123775e+00,13:7.967667e-01):5.895454e-01,(((17:9.420617e-02,18:1.229195e-01):1.567644e-01,16:8.313981e-01):4.454266e+00,27:2.449199e+00):2.418398e-01):3.407010e-01,((((8:4.391601e-01,(((7:9.942797e-02,2:8.652361e-02):2.903425e-01,5:3.730888e-01):4.014046e-02,4:3.920018e-01):7.015117e-02):2.163137e-01,11:5.249038e-01):9.184139e-02,12:5.902624e-01):3.621212e-01,(10:7.046014e-01,(9:5.205427e-01,((3:1.652799e-01,15:4.285780e-02):3.039675e-01,6:3.765593e-01):2.194739e-01):2.479634e-01):5.597989e-02):3.839438e-01):5.126927e-01,((22:5.549661e-02,21:3.686075e-02):6.281322e-01,19:1.314476e+00):6.645970e-01):2.679296e-01,1:1.041345e+00);
   tree gen.8512500 = [&U] ((35:6.621715e-01,((((25:2.985413e-02,26:8.610699e-04):4.384961e-01,(((28:3.218178e-01,24:3.446766e-02):1.335789e-01,(32:6.924652e-01,31:8.482009e-01):1.259200e-01):1.839878e-01,23:2.063669e-01):1.139714e-02):4.698356e-02,(34:2.888003e-03,33:4.057317e-01):1.820965e-01):2.854834e-02,(30:2.143693e-01,(29:1.906298e-02,20:7.163509e-01):2.199652e-01):1.222523e-01):6.823763e-01):3.471918e-01,(((22:1.340071e-01,21:7.128671e-02):6.955562e-01,19:1.138292e+00):6.592741e-01,((((14:9.823753e-01,13:7.475469e-01):4.518203e-01,((17:7.517652e-02,18:1.740445e-01):2.583696e-01,16:7.066187e-01):4.029913e+00):1.108781e-01,27:1.518751e+00):1.676942e-01,((10:5.841469e-01,(((15:5.273898e-02,3:1.378710e-01):2.645916e-01,6:3.379822e-01):2.430575e-01,9:4.983441e-01):2.267497e-01):1.313710e-01,(11:5.344782e-01,(12:5.869680e-01,(8:4.409666e-01,(((7:1.196715e-01,2:8.724945e-02):3.258771e-01,5:3.402991e-01):5.792707e-02,4:3.805735e-01):5.938422e-02):1.986636e-01):4.535776e-02):2.695434e-01):3.994259e-01):5.253798e-01):1.990991e-01,1:9.086017e-01);
   tree gen.8513000 = [&U] (((20:3.777179e-01,35:1.347556e-01):7.616790e-01,((30:2.887154e-01,29:1.411112e-01):1.399560e-01,((23:2.294299e-01,((28:4.358598e-01,(32:7.201712e-01,31:8.299782e-01):1.935193e-01):3.276915e-02,24:1.915217e-01):9.236129e-02):5.771262e-02,(((25:2.470246e-02,33:3.213081e-01):7.032147e-02,26:2.331385e-03):1.706841e-01,34:3.078805e-01):6.755105e-02):1.301076e-01):1.908213e-01):8.428924e-01,((((14:1.110800e+00,13:8.109430e-01):4.936069e-01,(((17:9.311851e-02,18:1.281119e-01):1.445709e-01,16:8.217991e-01):3.911616e+00,27:8.242803e-01):3.155829e-01):1.869050e-01,((11:4.748331e-01,(12:5.834474e-01,(8:4.340897e-01,(((7:9.828001e-02,2:9.090763e-02):3.147763e-01,5:3.687813e-01):3.660783e-02,4:3.874759e-01):1.050342e-01):1.265773e-01):1.107426e-01):3.429672e-01,(10:5.533539e-01,(9:5.137118e-01,((3:9.806191e-02,15:7.838565e-02):2.699355e-01,6:3.837395e-01):2.493774e-01):2.345221e-01):1.244846e-01):3.480762e-01):4.166355e-01,((22:1.468253e-01,21:8.605856e-02):7.510262e-01,19:1.045665e+00):6.133364e-01):2.648362e-01,1:9.511454e-01);
   tree gen.8513500 = [&U] (((27:9.541513e-01,(((14:1.283485e+00,13:7.677741e-01):5.246044e-01,(16:5.203994e-01,(18:1.249357e-01,17:1.079513e-01):4.543928e-01):3.991265e+00):2.759221e-01,(((12:6.797318e-01,11:5.031249e-01):7.811124e-02,((5:3.716451e-01,((7:1.096392e-01,2:1.015809e-01):3.122776e-01,4:3.590597e-01):6.986623e-02):8.146481e-02,8:3.639809e-01):1.528942e-01):2.857142e-01,((((3:1.124830e-01,15:8.035721e-02):2.371179e-01,6:4.493615e-01):1.701595e-01,9:5.703474e-01):2.533034e-01,10:5.785770e-01):1.718581e-01):3.572875e-01):4.574180e-02):5.052498e-01,((22:1.230292e-01,21:7.904976e-02):5.016077e-01,19:1.064869e+00):7.953432e-01):1.853850e-01,(((((29:3.238169e-01,30:1.710078e-01):6.139671e-02,33:5.121593e-01):1.574264e-01,(23:1.376712e-01,(((25:4.753903e-02,26:3.537671e-02):1.569597e-01,(31:7.306161e-01,(32:5.950775e-01,(24:1.921630e-01,28:3.355242e-01):1.820611e-02):7.373942e-02):1.175715e-01):7.687074e-02,34:3.724776e-01):6.381406e-02):4.647814e-02):5.445825e-01,20:1.092935e+00):4.639061e-02,35:6.417659e-01):5.010859e-01,1:1.043974e+00);
   tree gen.8514000 = [&U] (((((14:1.231848e+00,13:6.934413e-01):4.738143e-01,(16:4.700164e-01,(18:1.052959e-01,17:9.749986e-02):4.104003e-01):3.604847e+00):2.756095e-01,(27:8.617742e-01,(((12:6.139229e-01,11:4.544143e-01):7.054882e-02,(((7:9.523267e-02,2:8.478522e-02):2.845052e-01,(5:3.356639e-01,4:3.848186e-01):7.764411e-02):6.642963e-02,8:3.412030e-01):1.937401e-01):2.580525e-01,((((3:1.015928e-01,15:7.257735e-02):2.183050e-01,6:4.058562e-01):1.598249e-01,9:5.151287e-01):2.154897e-01,10:5.225615e-01):1.423769e-01):3.226963e-01):2.006688e-02):4.563336e-01,((22:1.111180e-01,21:3.234293e-02):4.970111e-01,19:9.617724e-01):7.183413e-01):1.674368e-01,((((30:1.544515e-01,(33:1.962756e-01,29:1.627593e-01):2.087806e-02):3.836718e-01,(((25:4.784141e-02,26:9.307530e-03):2.455660e-02,34:3.364158e-01):2.650051e-02,((23:1.289700e-01,24:1.645832e-01):9.043329e-02,((32:5.457543e-01,31:6.598808e-01):1.186162e-01,28:2.968758e-01):1.976954e-01):2.254529e-02):1.109474e-01):1.174374e-01,20:9.871212e-01):4.075871e-01,35:4.159915e-01):4.525728e-01,1:9.429004e-01);
   tree gen.8514500 = [&U] (((20:2.076399e-01,35:2.805629e-01):9.847872e-01,((((33:2.293408e-01,29:1.904251e-01):1.909207e-03,30:2.425867e-01):1.083602e-01,34:2.058176e-01):1.028735e-01,(23:1.263458e-01,(24:2.467198e-01,(26:4.065374e-02,((28:3.578383e-01,(32:7.953412e-01,31:7.534168e-01):2.577760e-01):6.089677e-02,25:7.210647e-02):9.416238e-03):1.539290e-02):1.122801e-01):1.225719e-01):2.861063e-01):8.197589e-01,((((14:1.410360e+00,13:6.987156e-01):6.677307e-01,(((17:7.455808e-02,18:1.428765e-01):1.995823e-01,16:8.977088e-01):4.362420e+00,27:1.137633e+00):2.677425e-01):1.799495e-01,(((11:5.372919e-01,(8:4.108089e-01,(((7:1.114448e-01,2:9.748725e-02):2.741418e-01,5:4.200801e-01):7.087188e-02,4:3.719994e-01):9.780450e-02):1.819768e-01):1.218343e-01,12:6.386688e-01):2.585545e-01,(10:6.730897e-01,(9:5.412317e-01,((3:9.842143e-02,15:8.741941e-02):2.894711e-01,6:4.279645e-01):1.856936e-01):2.748618e-01):1.430183e-01):4.613889e-01):5.417342e-01,((22:7.939944e-02,21:8.731404e-02):7.025171e-01,19:1.178406e+00):7.099119e-01):2.532124e-01,1:9.326029e-01);
   tree gen.8515000 = [&U] ((35:1.263627e+00,(((25:1.331381e-02,26:1.206794e-02):3.696225e-01,((34:2.742492e-03,33:1.010774e-02):4.045452e-01,((30:1.924431e-01,20:1.254062e+00):2.508899e-02,29:2.298643e-01):4.449346e-02):6.820799e-02):4.262941e-02,((24:3.315292e-01,(28:2.890798e-01,(32:3.965168e-01,31:6.074806e-01):3.150704e-01):5.469524e-02):6.390424e-02,23:1.787546e-01):4.880400e-02):9.172026e-01):2.472560e-01,(((22:1.104001e-01,21:1.072698e-01):6.261888e-01,19:1.096814e+00):6.154596e-01,((((10:5.775122e-01,(((15:8.939295e-02,3:1.025201e-01):2.479707e-01,6:4.092704e-01):1.502098e-01,9:4.994386e-01):3.050041e-01):1.372527e-01,(11:5.137433e-01,(12:5.818518e-01,(8:3.055653e-01,(5:3.260907e-01,(4:3.861243e-01,(7:1.039415e-01,2:7.657303e-02):2.942009e-01):6.722424e-02):7.622725e-02):1.760537e-01):5.488810e-02):3.012629e-01):3.704024e-01,((14:9.782181e-01,13:7.390563e-01):5.964239e-01,27:2.383228e+00):3.156833e-02):1.315314e-01,((17:7.162226e-02,18:1.484202e-01):3.832295e-01,16:5.820495e-01):4.175295e+00):3.509758e-01):1.916483e-01,1:8.982819e-01);
   tree gen.8515500 = [&U] (((27:1.215170e+00,((((12:5.996071e-01,((((7:9.822207e-02,2:9.572875e-02):2.864774e-01,5:3.550087e-01):6.259593e-02,4:3.649483e-01):9.321612e-02,8:3.545989e-01):1.706535e-01):7.114445e-02,11:4.790152e-01):2.749956e-01,((((3:9.598155e-02,15:9.195047e-02):2.605325e-01,6:4.278282e-01):1.684775e-01,9:5.430165e-01):3.465234e-01,10:6.148104e-01):1.250004e-01):3.866749e-01,((14:1.279666e+00,13:7.309826e-01):4.421508e-01,(16:5.009148e-01,(18:1.109963e-01,17:1.027783e-01):4.326183e-01):3.626078e+00):2.996418e-01):1.682793e-01):3.119875e-01,((22:1.171337e-01,21:5.494953e-02):5.982423e-01,19:1.013840e+00):5.613822e-01):1.160864e-01,(((((((32:6.681330e-01,28:4.379181e-01):1.839460e-02,31:8.500960e-01):1.204124e-01,23:1.322573e-01):8.503781e-02,((24:1.035789e-01,34:2.578055e-01):4.682683e-02,(26:2.329614e-03,25:1.153050e-02):1.250437e-01):8.961319e-02):1.618527e-01,((33:4.826466e-01,29:6.296434e-02):1.764352e-01,30:2.890076e-01):2.284057e-01):3.655350e-01,20:1.078230e+00):2.348013e-01,35:4.161030e-01):4.684007e-01,1:1.019718e+00);
   tree gen.8516000 = [&U] (((((13:7.986632e-01,14:1.138796e+00):7.288398e-01,((10:5.692079e-01,(9:5.435301e-01,(((3:1.050627e-01,15:7.203035e-02):1.447218e-01,27:1.453963e+00):1.611174e-01,6:3.686737e-01):1.742315e-01):3.074592e-01):1.773686e-01,((((5:3.509183e-01,((7:9.957882e-02,2:8.767121e-02):3.182372e-01,4:4.018136e-01):7.024193e-02):8.134185e-02,8:3.818025e-01):1.599837e-01,12:6.999737e-01):8.960721e-02,11:4.762306e-01):2.375240e-01):4.271680e-01):2.063612e-01,(16:5.751628e-01,(17:7.344199e-02,18:1.589372e-01):4.146893e-01):3.788494e+00):2.129117e-01,((22:8.438269e-02,21:8.301493e-02):7.025638e-01,19:1.140550e+00):6.597881e-01):1.702447e-01,(((((34:2.118776e-01,31:8.048986e-01):3.088428e-01,24:1.167796e-01):1.888761e-01,((32:5.594632e-01,28:4.764970e-01):6.209114e-02,(25:7.986571e-02,26:1.654152e-02):3.524266e-03):1.287043e-01):1.241806e-01,(23:1.237108e-01,(30:1.730352e-01,(29:3.955728e-01,33:3.735567e-01):3.618595e-04):1.517052e-01):3.235308e-02):2.689797e-01,(20:3.171191e-01,35:3.319206e-01):8.341410e-01):7.587167e-01,1:1.016412e+00);
   tree gen.8516500 = [&U] (((27:1.369845e+00,(((11:4.925959e-01,(((((7:1.009424e-01,2:9.283322e-02):2.944117e-01,5:3.125241e-01):5.839254e-02,4:3.750559e-01):8.395372e-02,8:3.644199e-01):1.210434e-01,12:6.162138e-01):7.028426e-02):2.932697e-01,((((3:1.087440e-01,15:4.411485e-02):2.318938e-01,6:3.759059e-01):1.875407e-01,9:5.685657e-01):3.175616e-01,10:6.318382e-01):1.327950e-01):3.817197e-01,((14:1.153559e+00,13:7.014556e-01):3.772222e-01,(16:5.147881e-01,(18:1.018125e-01,17:1.056248e-01):2.768280e-01):3.464810e+00):2.378812e-01):3.330345e-02):4.117850e-01,((22:1.318984e-01,21:1.922858e-02):6.998529e-01,19:1.041920e+00):5.594583e-01):1.804500e-01,(((((24:3.345840e-02,34:2.064858e-01):1.052802e-01,23:7.829281e-02):3.918349e-02,((32:8.038966e-01,28:4.191112e-01):4.704920e-02,31:9.478556e-01):6.777141e-02):1.727624e-01,((26:2.778602e-03,25:1.140029e-01):2.355107e-01,(33:7.617019e-01,(30:1.867186e-01,29:2.185037e-01):1.854175e-01):1.135845e-02):3.694006e-02):3.745824e-01,(20:7.706938e-01,35:2.461480e-01):3.928576e-01):5.124758e-01,1:1.002629e+00);
   tree gen.8517000 = [&U] (((20:8.420862e-01,35:1.007432e+00):5.398763e-01,(((25:6.054013e-02,26:3.637226e-03):2.049488e-01,23:1.128282e-01):4.693469e-02,(((24:9.676077e-05,28:4.284059e-02):2.906239e-01,(32:7.421542e-01,31:7.310403e-01):2.476848e-01):2.242094e-01,((30:2.127691e-01,34:4.101211e-01):4.679184e-02,(33:3.745476e-01,29:1.847348e-01):4.687821e-02):1.340659e-01):3.462396e-02):4.863430e-01):5.398895e-01,(((27:1.201014e+00,(((17:4.745183e-02,18:1.819939e-01):3.147728e-01,16:5.936741e-01):4.073571e+00,(14:1.113678e+00,13:8.882810e-01):3.672927e-01):1.629634e-01):8.657744e-02,(((8:3.535626e-01,((4:3.801830e-01,(7:9.073978e-02,2:9.101577e-02):2.746431e-01):4.093495e-02,5:3.481710e-01):5.453182e-02):1.509318e-01,(12:5.962721e-01,11:4.685574e-01):1.032844e-01):2.439793e-01,(10:6.348248e-01,(9:5.097275e-01,((3:1.146834e-01,15:8.161626e-02):2.241207e-01,6:3.545962e-01):2.039426e-01):2.711475e-01):1.339128e-01):4.169138e-01):5.630691e-01,((22:1.325298e-01,21:7.756138e-02):6.285618e-01,19:1.088940e+00):6.646736e-01):1.871803e-01,1:9.633140e-01);
   tree gen.8517500 = [&U] (((((13:7.477413e-01,14:1.066188e+00):6.870855e-01,((10:5.466397e-01,(9:5.088752e-01,(((3:1.061142e-01,15:9.699654e-02):8.326962e-02,27:1.989095e+00):2.035250e-01,6:3.451675e-01):1.478868e-01):2.950732e-01):1.660598e-01,((12:5.853851e-01,((4:4.033945e-01,((7:1.221317e-01,2:8.208138e-02):3.189469e-01,5:3.413937e-01):5.233845e-02):6.967956e-02,8:4.391904e-01):1.483782e-01):3.893834e-02,11:4.432357e-01):2.372303e-01):3.510756e-01):1.770678e-01,(16:5.201949e-01,(17:8.099145e-02,18:1.034679e-01):4.325727e-01):3.963760e+00):2.573274e-01,((22:1.093002e-01,21:9.398881e-02):6.577691e-01,19:9.254125e-01):6.177207e-01):2.602682e-01,((((33:1.758049e-02,29:2.113100e-01):1.169029e-02,30:1.550264e-01):3.631522e-01,((((28:3.859873e-01,(26:2.533304e-03,(25:3.310018e-02,24:4.086291e-02):4.538178e-02):3.738952e-02):6.462891e-02,32:7.769570e-01):6.808554e-02,(34:3.581187e-01,31:1.126548e+00):6.421480e-02):6.089469e-02,23:1.344495e-01):1.096039e-01):3.214804e-01,(20:1.585825e-02,35:1.442015e-01):1.272155e+00):6.289274e-01,1:1.048846e+00);
   tree gen.8518000 = [&U] ((((((((3:1.262647e-01,15:5.793524e-02):2.881349e-01,6:3.560221e-01):2.352932e-01,9:5.048192e-01):2.418827e-01,10:6.376351e-01):1.065425e-01,(11:4.251015e-01,((8:3.330058e-01,(4:3.371769e-01,((7:9.200575e-02,2:1.009249e-01):2.872214e-01,5:3.278433e-01):8.198722e-02):8.908756e-02):1.813537e-01,12:5.682236e-01):4.393465e-02):3.037507e-01):4.046352e-01,((13:8.051886e-01,14:1.170316e+00):6.320117e-01,((16:6.873816e-01,(17:6.743842e-02,18:1.326622e-01):1.962076e-01):2.981136e+00,27:7.499284e-01):1.238680e+00):2.331691e-01):4.251371e-01,((22:6.509583e-02,21:1.816611e-01):8.190754e-01,19:8.952252e-01):5.758993e-01):1.324003e-01,((((23:2.693980e-01,(34:4.791964e-01,(26:1.394391e-02,((28:2.642632e-01,(32:7.285113e-01,31:6.978065e-01):1.190998e-01):3.859793e-02,25:3.701014e-03):5.385984e-02):1.987554e-02):1.525610e-02):1.168358e-01,24:1.925136e-01):2.513136e-01,((30:1.344884e-01,29:2.461416e-01):4.275053e-02,33:3.656028e-01):7.053572e-02):3.105514e-01,(35:3.707333e-01,20:6.130624e-01):8.641439e-01):8.509761e-01,1:9.250407e-01);
   tree gen.8518500 = [&U] (((27:1.380930e+00,(((12:6.636035e-01,(((((7:1.013390e-01,2:9.134881e-02):2.972109e-01,5:3.329254e-01):8.227147e-02,4:3.780910e-01):5.595613e-02,8:3.836371e-01):1.928907e-01,11:5.104254e-01):6.390055e-02):3.135695e-01,((((3:1.263187e-01,15:7.108903e-02):2.275163e-01,6:4.217523e-01):1.868990e-01,9:6.333456e-01):2.459786e-01,10:6.027718e-01):5.345077e-02):4.418444e-01,((14:1.162894e+00,13:6.244818e-01):3.756814e-01,(16:5.967038e-01,(18:1.180338e-01,17:8.824434e-02):4.738172e-01):4.571775e+00):2.801280e-01):1.582368e-01):2.141248e-01,((22:1.127671e-01,21:9.502927e-02):8.834838e-01,19:9.849330e-01):6.712071e-01):2.046785e-01,((23:1.229758e-01,(((24:1.657647e-01,(26:2.966943e-02,25:9.609426e-02):6.265281e-02):1.156065e-01,(28:3.298563e-01,(32:5.800527e-01,31:9.876277e-01):1.574616e-01):1.568702e-01):3.853174e-02,(33:6.068170e-01,((34:2.963976e-01,29:1.503122e-01):2.221137e-02,30:1.675913e-01):1.286734e-01):1.529836e-01):7.666785e-02):3.616625e-01,(20:4.316037e-01,35:1.134201e+00):4.046477e-01):8.256320e-01,1:1.010743e+00);
   tree gen.8519000 = [&U] ((((((10:4.945232e-01,(9:5.145864e-01,(((3:9.622731e-02,15:6.429793e-02):1.368129e-01,27:1.571287e+00):9.840893e-02,6:4.357551e-01):1.794260e-01):2.657971e-01):9.599765e-02,(12:6.657876e-01,(((((7:1.183134e-01,2:7.015034e-02):3.349792e-01,5:3.129840e-01):7.181910e-02,4:3.515398e-01):4.380657e-02,8:4.217858e-01):2.032708e-01,11:4.853549e-01):7.662119e-02):2.142495e-01):2.583023e-01,(13:7.247879e-01,14:1.029815e+00):6.613990e-01):1.686621e-01,(16:5.024486e-01,(17:8.011234e-02,18:9.993813e-02):3.620410e-01):3.828537e+00):3.781765e-01,((22:1.793179e-01,21:1.560754e-02):6.203007e-01,19:9.836293e-01):5.869676e-01):9.868777e-02,((((30:1.736188e-01,33:2.416253e-01):2.263229e-02,29:1.910880e-01):3.662528e-01,(((24:2.054671e-01,(26:3.017218e-02,(25:6.756455e-02,34:1.953831e-01):2.813073e-02):2.520260e-02):1.419120e-01,(31:1.094439e+00,(32:7.783944e-01,28:2.767040e-01):3.694845e-02):2.372945e-01):1.238031e-02,23:1.402986e-01):3.543455e-02):3.466031e-01,(20:1.941110e-01,35:1.250606e-02):6.448219e-01):6.170619e-01,1:1.007247e+00);
   tree gen.8519500 = [&U] (((20:3.021519e-01,35:2.063153e-01):1.203621e+00,(((((((29:2.495487e-01,28:2.043680e-01):6.910247e-02,30:1.508009e-01):9.763088e-02,32:7.443123e-01):1.176305e-01,24:3.833359e-01):1.583778e-04,(34:1.279028e-01,31:3.379554e-01):5.772623e-01):7.356188e-02,(25:2.419336e-02,(26:7.123007e-03,23:1.044688e-01):1.980629e-02):1.520340e-01):1.623652e-01,33:5.482445e-01):4.654359e-01):6.027219e-01,((((10:5.640635e-01,(9:5.478284e-01,(6:3.695054e-01,(15:7.405987e-02,3:9.037845e-02):2.647089e-01):2.433628e-01):2.417704e-01):1.066513e-01,((12:5.525713e-01,11:4.625650e-01):7.839247e-02,(8:3.851621e-01,(4:3.986705e-01,((7:9.028291e-02,2:8.790565e-02):3.207159e-01,5:3.428692e-01):5.085504e-02):8.611203e-02):1.620662e-01):2.966413e-01):4.648695e-01,(((13:7.646909e-01,14:9.761096e-01):2.418326e-01,27:1.373488e+00):3.886924e-02,((17:5.740246e-02,18:1.318900e-01):3.622624e-01,16:6.223161e-01):4.008915e+00):3.376645e-01):5.843306e-01,((22:1.422081e-01,21:1.138425e-01):6.319096e-01,19:1.065809e+00):5.213677e-01):2.768272e-01,1:8.759835e-01);
   tree gen.8520000 = [&U] ((((((((3:1.275998e-01,15:5.132343e-02):2.827705e-01,6:3.793475e-01):2.063846e-01,9:5.998305e-01):2.853974e-01,10:6.696174e-01):2.027297e-01,((12:5.903489e-01,11:4.680781e-01):6.830449e-02,(8:4.320289e-01,(((7:9.767196e-02,2:1.274729e-01):3.493548e-01,5:3.424946e-01):7.848189e-02,4:3.685344e-01):8.234477e-02):1.013720e-01):2.324911e-01):4.352918e-01,((27:1.207664e+00,(16:6.457821e-01,(17:7.067640e-02,18:1.477957e-01):3.178282e-01):3.768217e+00):6.446417e-01,(13:8.831715e-01,14:1.266976e+00):5.906468e-01):1.391049e-01):4.796730e-01,((22:1.565878e-01,21:4.229663e-02):8.395494e-01,19:1.094116e+00):6.541426e-01):1.867233e-01,(((34:3.856337e-01,(33:3.116127e-01,(29:2.125794e-01,30:1.903518e-01):4.743628e-02):1.825424e-01):8.942240e-02,(23:2.102260e-01,((26:3.100218e-02,24:1.122547e-01):6.601065e-03,(((32:5.108593e-01,31:6.822488e-01):2.886106e-01,28:5.236036e-01):1.798762e-02,25:3.211365e-03):4.262450e-02):9.946268e-02):1.215604e-01):5.315464e-01,(35:9.690336e-02,20:2.302856e-01):1.198318e+00):6.662091e-01,1:9.714386e-01);
   tree gen.8520500 = [&U] ((((((10:4.938568e-01,(9:5.138930e-01,(((3:1.020712e-01,15:6.421129e-02):2.234577e-01,27:1.516777e+00):6.084268e-03,6:3.689760e-01):1.901167e-01):2.738429e-01):2.032214e-01,((12:6.648905e-01,11:4.362562e-01):7.117585e-02,((((7:8.393170e-02,2:8.149511e-02):3.203727e-01,5:3.125622e-01):4.945830e-02,4:3.510661e-01):5.054893e-02,8:4.212175e-01):2.041235e-01):3.176229e-01):3.848050e-01,(13:6.929579e-01,14:1.032599e+00):8.224193e-01):2.591226e-01,(16:5.384459e-01,(17:9.126566e-02,18:1.252309e-01):3.615532e-01):4.168711e+00):2.708197e-01,((22:1.020784e-01,21:5.715225e-02):6.421073e-01,19:1.001548e+00):6.070332e-01):1.299933e-01,((((31:9.883569e-01,24:4.403629e-01):9.014110e-02,(32:6.259296e-01,(28:3.225394e-01,(25:4.454502e-02,26:9.593546e-04):4.826404e-02):8.751698e-02):6.754176e-02):1.075741e-01,(29:2.368585e-01,(((30:6.389806e-02,23:4.346185e-02):9.884135e-02,34:1.719904e-01):3.937797e-02,33:5.082745e-01):6.394802e-02):2.713233e-02):1.921895e-01,(20:4.859214e-01,35:6.743250e-02):6.623452e-01):8.804657e-01,1:8.654809e-01);
   tree gen.8521000 = [&U] (((((13:7.574544e-01,14:1.190430e+00):6.784219e-01,((10:5.576278e-01,((6:3.908923e-01,(3:1.382392e-01,15:7.159029e-02):3.106815e-01):2.457033e-01,9:5.463852e-01):2.711015e-01):1.478596e-01,((12:6.215616e-01,(8:4.019511e-01,(((7:1.069790e-01,2:7.724015e-02):3.583664e-01,5:3.651076e-01):6.684632e-02,4:3.990490e-01):1.291322e-01):1.915336e-01):7.405400e-02,11:5.236000e-01):2.917907e-01):4.819317e-01):8.475046e-02,((16:6.277831e-01,(17:9.752827e-02,18:1.274789e-01):2.883708e-01):4.112377e+00,27:1.680582e+00):3.735215e-01):3.559323e-01,((22:8.106176e-02,21:1.252354e-01):7.327391e-01,19:1.136908e+00):7.363184e-01):2.249967e-01,((20:1.240883e+00,35:8.429090e-01):1.846470e-01,(23:1.675370e-01,(((34:2.445908e-01,(25:3.889066e-02,26:2.891960e-02):2.299364e-01):3.248736e-02,(29:1.949025e-01,(33:1.965833e-01,30:3.677538e-03):2.014816e-01):1.625337e-01):1.151697e-01,(((24:1.749788e-01,32:3.611292e-01):9.116987e-02,31:9.577504e-01):1.338167e-01,28:2.517653e-01):2.014031e-01):5.158797e-02):3.252674e-01):9.569444e-01,1:9.723652e-01);
   tree gen.8521500 = [&U] ((((((((3:1.239639e-01,15:6.785105e-02):2.425690e-01,6:3.935979e-01):2.550094e-01,9:5.827386e-01):2.923944e-01,10:6.307303e-01):1.764530e-01,(((((7:9.488884e-02,2:7.806383e-02):3.404097e-01,5:3.459189e-01):7.347003e-02,8:4.299616e-01):5.632482e-02,4:3.580331e-01):1.509426e-01,(12:5.749884e-01,11:4.547404e-01):9.248165e-02):2.164067e-01):4.336661e-01,((13:7.537435e-01,14:1.088459e+00):3.508447e-01,(27:1.320795e+00,(16:6.273808e-01,(17:6.866251e-02,18:1.435844e-01):3.609721e-01):3.896223e+00):4.421911e-01):3.434035e-01):2.945017e-01,((22:1.158884e-01,21:7.846206e-02):8.156268e-01,19:1.333190e+00):6.622169e-01):1.929043e-01,((23:2.016007e-01,((30:2.758449e-01,(33:3.434050e-01,(29:7.566026e-02,34:1.966617e-01):9.173677e-02):2.006382e-02):9.261588e-02,((32:5.346839e-01,31:9.242914e-01):2.643489e-01,((24:1.826894e-02,28:2.165577e-01):1.828638e-01,(26:1.322390e-02,25:4.889798e-02):3.089674e-02):1.191069e-01):8.750335e-02):7.655325e-02):2.745058e-01,(35:1.403841e-01,20:3.697374e-01):6.680375e-01):6.493612e-01,1:9.917616e-01);
   tree gen.8522000 = [&U] ((((27:1.433401e+00,(((((3:9.587274e-02,15:4.877730e-02):2.724268e-01,6:3.428304e-01):1.604432e-01,9:5.795656e-01):2.308992e-01,10:5.515880e-01):1.757983e-01,(11:5.598278e-01,(((((7:8.005014e-02,2:9.099974e-02):3.503254e-01,5:3.405424e-01):6.911255e-02,4:3.375985e-01):1.060969e-01,8:3.943094e-01):1.577010e-01,12:6.132354e-01):6.935745e-02):2.476849e-01):3.163586e-01):5.956857e-02,((14:1.060291e+00,13:7.713668e-01):3.414255e-01,(16:5.460353e-01,(18:1.098524e-01,17:1.051637e-01):3.703070e-01):3.787027e+00):2.464861e-01):5.074134e-01,((22:7.971399e-02,21:6.587210e-02):7.253945e-01,19:1.105530e+00):5.903626e-01):1.442398e-01,((((23:2.934726e-01,((31:7.903811e-01,32:6.031663e-01):7.398938e-02,(28:2.542837e-01,24:1.531485e-03):1.673674e-01):9.105246e-02):2.140926e-01,((26:8.206791e-04,25:9.434526e-02):1.979935e-01,((29:1.421672e-01,33:3.999512e-01):1.174345e-01,(30:6.216869e-02,34:1.263340e-01):1.527151e-01):1.217886e-01):2.259145e-02):3.750914e-01,35:5.818639e-01):1.979598e-02,20:1.168408e+00):6.457739e-01,1:7.755949e-01);
   tree gen.8522500 = [&U] (((((10:5.928495e-01,((6:3.822808e-01,(3:1.081689e-01,15:1.009657e-01):3.060778e-01):2.224251e-01,9:5.620860e-01):3.067469e-01):1.270763e-01,((12:6.488412e-01,11:5.441020e-01):7.905389e-02,(8:4.135015e-01,(((7:9.303481e-02,2:9.274545e-02):3.329242e-01,5:3.755993e-01):6.818818e-02,4:4.105160e-01):1.243283e-01):1.703788e-01):2.785041e-01):4.241303e-01,((13:7.258092e-01,14:1.404626e+00):7.445623e-01,((16:7.503518e-01,(17:6.378124e-02,18:1.686174e-01):3.094479e-01):4.420037e+00,27:1.619964e+00):1.493838e-01):1.278298e-01):4.738111e-01,((22:1.002077e-01,21:1.251119e-01):6.930273e-01,19:1.030453e+00):7.480077e-01):1.321601e-01,((20:3.681253e-01,35:2.466950e-01):6.744355e-01,(((24:1.436562e-01,(32:6.084171e-01,31:1.015863e+00):1.350654e-01):8.983920e-02,28:2.529313e-01):1.349335e-01,((34:7.695114e-02,(25:2.357179e-02,26:8.900064e-03):8.894642e-02):3.591587e-01,(23:1.631927e-01,(29:1.932614e-01,(33:3.403929e-01,30:5.808942e-02):2.049116e-01):6.299987e-02):7.814024e-02):3.381154e-03):2.721609e-01):9.844429e-01,1:9.849808e-01);
   tree gen.8523000 = [&U] (((((16:5.077644e-01,(17:4.838229e-02,18:1.524965e-01):3.495738e-01):3.465168e+00,27:1.465085e+00):5.522044e-01,((13:6.564170e-01,14:1.270334e+00):6.733772e-01,((10:5.178776e-01,((6:3.457322e-01,(3:9.782725e-02,15:7.625087e-02):2.768147e-01):2.011598e-01,9:5.624551e-01):2.774199e-01):1.264145e-01,(12:5.868077e-01,(11:4.920823e-01,(8:3.739680e-01,(((7:8.414007e-02,2:1.059918e-01):3.132380e-01,5:3.396895e-01):5.729425e-02,4:3.712680e-01):8.147206e-02):1.912220e-01):8.766136e-02):2.604061e-01):3.835807e-01):1.898732e-01):5.078808e-01,((22:9.062716e-02,21:1.131503e-01):6.267693e-01,19:9.679268e-01):7.567572e-01):1.313878e-01,((20:2.792203e-01,35:2.039039e-01):8.760897e-01,((((29:1.866710e-01,(33:1.843368e-01,30:2.012484e-01):1.110938e-01):2.854134e-01,(31:9.187393e-01,(28:3.233575e-01,(32:5.949196e-01,24:6.648287e-03):1.525431e-01):3.465581e-02):2.562183e-01):7.792631e-03,((34:6.959411e-02,25:1.731682e-02):1.995622e-02,26:1.684967e-02):1.978092e-01):3.442962e-02,23:1.475904e-01):9.559141e-02):8.903237e-01,1:8.908101e-01);
   tree gen.8523500 = [&U] (((((13:8.499042e-01,14:1.209461e+00):5.689393e-01,(16:6.954725e-01,(17:9.648231e-02,18:1.509345e-01):2.750673e-01):4.299561e+00):1.779882e-01,((10:5.592746e-01,(9:5.819648e-01,((27:1.428111e+00,6:3.178029e-02):3.296102e-01,(3:1.236868e-01,15:6.915893e-02):3.082210e-01):1.615613e-01):2.400325e-01):1.675102e-01,(12:6.373980e-01,(((((7:1.019146e-01,2:9.175934e-02):2.646826e-01,5:3.313834e-01):7.592474e-02,4:3.975694e-01):5.826598e-02,8:3.882885e-01):1.272103e-01,11:5.170871e-01):6.571488e-02):2.626974e-01):3.503552e-01):4.734427e-01,((22:8.444626e-02,21:8.858316e-02):5.932714e-01,19:1.162871e+00):7.318941e-01):2.559440e-01,(((((((29:6.163403e-02,34:8.417017e-02):1.090194e-01,((25:3.962920e-02,26:1.689927e-02):2.804919e-01,30:2.827076e-01):5.171804e-02):1.152610e-01,23:1.418438e-01):8.758602e-02,((31:9.440635e-01,32:5.942899e-01):1.219826e-01,(24:2.406386e-01,28:3.019202e-01):2.258762e-01):6.149294e-02):9.597426e-02,33:5.985445e-01):1.302438e-01,20:1.150215e+00):4.447232e-01,35:5.966626e-01):3.875526e-01,1:8.496778e-01);
   tree gen.8524000 = [&U] ((((27:1.397332e+00,((16:5.891132e-01,(17:1.367245e-01,18:9.415168e-02):3.110134e-01):3.304921e+00,(13:6.432101e-01,14:1.148172e+00):4.777051e-01):2.507732e-01):4.124686e-02,((10:4.967625e-01,((6:3.422846e-01,(3:1.087481e-01,15:4.689888e-02):2.640134e-01):2.171435e-01,9:5.364442e-01):2.234811e-01):1.036348e-01,((12:5.596706e-01,(8:3.566738e-01,(((7:9.421085e-02,2:1.035403e-01):3.022561e-01,5:3.411060e-01):4.561484e-02,4:3.540986e-01):1.208834e-01):1.823789e-01):6.233014e-02,11:4.892341e-01):3.219348e-01):3.472943e-01):5.183479e-01,((22:3.722705e-02,21:7.882343e-02):5.233722e-01,19:1.092065e+00):7.381955e-01):2.015145e-01,((20:3.147346e-01,35:8.285788e-02):7.958345e-01,((((33:9.992089e-02,(34:2.077500e-01,(25:2.988463e-02,26:2.160183e-02):2.233983e-02):4.781267e-02):1.430848e-01,(29:1.967993e-01,30:2.028337e-01):1.294880e-01):1.345143e-01,((28:1.832885e-01,24:6.614422e-03):2.077038e-01,(31:8.762520e-01,32:6.048904e-01):1.832683e-02):1.620448e-01):1.482450e-01,23:8.217768e-02):1.819041e-01):7.030521e-01,1:8.496144e-01);
   tree gen.8524500 = [&U] ((((((((3:1.224847e-01,15:5.777928e-02):2.749323e-01,6:3.917158e-01):1.402931e-01,9:4.877209e-01):2.644183e-01,10:5.686233e-01):1.067377e-01,((8:3.485473e-01,((5:3.487599e-01,(7:7.094360e-02,2:9.810105e-02):3.479588e-01):5.957544e-02,4:3.424688e-01):9.376368e-02):1.696678e-01,(11:4.876786e-01,12:5.828426e-01):1.260139e-01):3.229569e-01):3.647351e-01,((27:1.376817e+00,(16:5.819713e-01,(17:8.782449e-02,18:1.281810e-01):2.724682e-01):3.611849e+00):2.118920e-02,(13:8.447484e-01,14:1.145473e+00):4.475566e-01):1.838180e-01):4.043773e-01,((22:1.226614e-01,21:4.368710e-02):6.566824e-01,19:9.674274e-01):6.285388e-01):1.584545e-01,(((((30:1.975607e-01,29:2.413755e-01):8.752810e-02,23:1.966646e-01):4.107596e-02,(34:5.145249e-02,33:3.914374e-01):2.844826e-01):9.576617e-02,((26:4.035989e-02,25:1.981602e-02):1.835456e-01,((32:8.625284e-01,31:9.890131e-01):7.851501e-02,(24:6.417339e-02,28:2.169914e-01):1.713908e-01):7.096107e-02):7.920655e-02):5.110766e-01,(35:1.575393e-01,20:7.963085e-01):4.640670e-01):6.259136e-01,1:7.561526e-01);
   tree gen.8525000 = [&U] ((((((((3:1.334885e-01,15:4.487595e-02):2.306387e-01,6:4.269069e-01):1.858499e-01,9:5.315369e-01):2.881732e-01,10:6.197075e-01):1.163269e-01,((8:3.798602e-01,((5:3.800919e-01,(7:7.920687e-02,2:1.069143e-01):3.392196e-01):9.432917e-02,4:3.732356e-01):1.088800e-01):1.362427e-01,(11:5.227543e-01,12:6.352041e-01):1.360981e-01):2.847457e-01):4.662577e-01,((16:6.342546e-01,(17:9.476422e-02,18:1.374796e-01):3.158523e-01):3.936332e+00,(27:1.361993e+00,(13:9.036313e-01,14:1.248380e+00):5.036383e-01):4.142315e-02):1.836537e-01):4.194574e-01,((22:1.336811e-01,21:1.018639e-01):7.156776e-01,19:1.163759e+00):6.776036e-01):3.026863e-01,((((34:2.653442e-01,(30:2.153093e-01,29:1.676040e-01):4.679473e-02):1.438806e-01,(((32:5.509600e-01,(26:1.034173e-02,25:1.697174e-02):4.631450e-02):1.281198e-01,(24:6.993862e-02,28:2.364856e-01):1.867883e-01):2.702446e-02,31:1.077864e+00):1.289116e-01):1.271595e-02,(23:2.020741e-03,33:4.979460e-01):2.188725e-01):5.446474e-01,(35:1.362319e-01,20:5.276430e-01):4.641955e-01):6.313114e-01,1:8.240841e-01);
   tree gen.8525500 = [&U] (((((((((3:1.162963e-01,15:5.500071e-02):2.693645e-01,6:3.718491e-01):1.756241e-01,9:5.728840e-01):2.840619e-02,27:1.351912e+00):1.628133e-01,10:6.360524e-01):1.458001e-01,((12:6.093888e-01,11:3.923937e-01):9.150355e-02,((4:3.333208e-01,((7:8.443502e-02,2:1.109776e-01):2.892571e-01,5:3.437152e-01):7.163445e-02):7.513473e-02,8:3.562266e-01):1.671598e-01):2.377729e-01):3.898642e-01,((13:6.491650e-01,14:1.151068e+00):6.492115e-01,((18:1.367990e-01,17:8.367016e-02):3.224593e-01,16:5.940239e-01):4.100565e+00):2.175166e-01):4.764140e-01,((22:5.803866e-02,21:1.819723e-01):8.464010e-01,19:1.054297e+00):4.712345e-01):1.958797e-01,((20:2.794800e-01,35:7.497915e-02):7.141423e-01,((34:7.726349e-01,(25:3.090110e-02,(((26:1.117915e-02,31:8.048880e-01):1.276694e-02,(32:7.094404e-01,28:4.249050e-01):1.459944e-01):8.346021e-03,(23:1.290643e-01,24:2.801410e-01):6.174939e-02):1.558993e-02):3.782719e-03):2.812033e-01,(30:2.264034e-01,(33:2.503303e-01,29:1.954199e-01):4.063746e-02):1.563925e-01):4.320039e-01):6.940611e-01,1:9.063667e-01);
   tree gen.8526000 = [&U] ((((27:2.044658e+00,((14:1.204293e+00,13:7.999740e-01):5.003750e-01,(16:5.684273e-01,(18:1.754118e-01,17:8.188972e-02):3.831255e-01):4.014782e+00):1.321430e-01):9.327880e-02,(((((3:9.678018e-02,15:7.796539e-02):2.455661e-01,6:3.874690e-01):1.859700e-01,9:5.967939e-01):2.407645e-01,10:6.025175e-01):1.565727e-01,((11:5.276680e-01,12:7.378662e-01):1.173816e-01,(((5:3.268767e-01,(7:1.235606e-01,2:8.476530e-02):3.243139e-01):9.530135e-02,4:3.626026e-01):9.825308e-02,8:3.413003e-01):1.455093e-01):2.870871e-01):3.031830e-01):4.951971e-01,((22:9.823360e-02,21:6.188388e-02):5.757116e-01,19:1.069883e+00):6.600553e-01):2.526967e-01,((20:1.255687e+00,((((30:1.509218e-01,29:3.294357e-01):1.528077e-01,(33:7.704441e-02,34:1.361175e-01):4.453666e-01):3.962098e-02,23:2.042085e-01):1.529038e-02,((28:2.912519e-01,24:1.826304e-01):1.179887e-01,((25:2.655990e-02,31:8.055198e-01):3.234993e-02,(32:5.383269e-01,26:3.292993e-03):1.321601e-02):1.351389e-01):1.082188e-01):2.276498e-01):2.126302e-01,35:5.715065e-01):6.992125e-01,1:9.806573e-01);
   tree gen.8526500 = [&U] ((((((14:1.093053e+00,13:7.699391e-01):5.347822e-01,(16:5.470857e-01,(18:1.688259e-01,17:7.881518e-02):3.848007e-01):3.722819e+00):8.712608e-02,27:1.249103e+00):1.107546e-01,(((((3:9.314657e-02,15:7.647143e-02):2.442139e-01,6:3.729215e-01):1.704063e-01,9:5.650408e-01):3.372119e-01,10:5.798960e-01):9.445456e-02,((11:5.078567e-01,12:7.101631e-01):3.350673e-02,((4:3.235449e-01,(5:3.068500e-01,(7:1.021805e-01,2:8.158279e-02):3.007821e-01):9.635685e-02):8.146322e-02,8:3.284862e-01):1.400462e-01):2.754989e-01):3.099965e-01):4.766050e-01,((22:9.454542e-02,21:1.264857e-01):7.493362e-01,19:1.029714e+00):6.352736e-01):1.794546e-01,(((((30:1.473402e-01,(33:5.192387e-02,34:1.310070e-01):2.216254e-01):1.944649e-01,(29:2.380059e-01,23:1.188485e-01):2.626536e-02):1.094042e-01,((28:2.803168e-01,(25:2.529559e-02,26:2.125939e-03):3.894283e-02):1.679047e-02,((31:1.029064e+00,32:5.181155e-01):6.664596e-02,24:2.018906e-01):1.315184e-01):2.328196e-01):3.760690e-01,20:1.180114e+00):1.114433e-01,35:9.739448e-01):5.092732e-01,1:9.438386e-01);
   tree gen.8527000 = [&U] ((((((16:5.751695e-01,(17:6.596107e-02,18:1.373709e-01):2.990348e-01):3.226697e+00,(13:6.999840e-01,14:1.044900e+00):4.568214e-01):2.729269e-01,27:1.677493e+00):2.360269e-02,((10:5.474574e-01,((6:3.064884e-01,(3:1.069787e-01,15:7.300711e-02):3.138923e-01):2.165753e-01,9:5.239468e-01):2.331283e-01):1.440415e-01,((12:6.064673e-01,11:4.786059e-01):8.726351e-02,(8:3.447926e-01,(4:3.718773e-01,(5:2.940524e-01,(7:9.852182e-02,2:8.395318e-02):2.915680e-01):6.737938e-02):8.073574e-02):1.843702e-01):2.742138e-01):4.265911e-01):3.813471e-01,((22:5.294780e-02,21:1.345662e-01):6.962892e-01,19:8.665328e-01):5.602212e-01):2.252791e-01,((20:6.613075e-01,35:6.142123e-01):1.538931e-01,(((31:1.015908e+00,((25:5.337833e-02,(24:1.676159e-01,26:8.318477e-03):2.515396e-03):1.100632e-01,(32:9.498471e-01,28:3.216246e-01):9.272860e-03):2.111584e-02):1.866609e-01,(30:1.336587e-01,(34:9.220448e-02,(33:2.831791e-01,29:1.598277e-01):2.204353e-02):9.415500e-02):2.173525e-01):8.969981e-02,23:1.618576e-01):1.130971e-01):9.129130e-01,1:9.582311e-01);
   tree gen.8527500 = [&U] (((27:1.787699e+00,(((10:5.834234e-01,((6:3.797179e-01,(3:1.140068e-01,15:6.141504e-02):3.185090e-01):1.855985e-01,9:5.583682e-01):3.193839e-01):1.448579e-01,((8:3.674442e-01,(((7:1.049944e-01,2:8.935965e-02):2.955056e-01,5:3.133706e-01):7.162796e-02,4:3.963083e-01):5.826698e-02):1.425427e-01,(12:6.434359e-01,11:5.100486e-01):8.943304e-02):2.681338e-01):4.739832e-01,((16:6.129561e-01,(17:7.029448e-02,18:1.463956e-01):3.926662e-01):4.665803e+00,(13:7.459704e-01,14:1.330479e+00):6.054535e-01):2.240970e-01):1.032368e-01):5.025232e-01,((22:7.457882e-02,21:7.191717e-02):7.420329e-01,19:9.234609e-01):5.970257e-01):1.543874e-01,((20:1.250382e+00,35:7.668740e-01):9.798729e-02,(((31:1.082650e+00,(28:3.636515e-01,((32:9.508984e-01,24:2.064315e-01):2.185779e-02,(25:3.796518e-02,26:1.619684e-02):1.465610e-02):3.711228e-03):2.758774e-02):2.088445e-01,(34:9.826198e-02,(29:1.826395e-01,(33:6.869473e-02,30:8.555867e-02):1.593426e-01):3.708043e-03):3.120585e-01):1.193130e-01,23:1.753019e-01):2.722557e-01):8.672769e-01,1:1.021183e+00);
   tree gen.8528000 = [&U] ((((((((3:1.227470e-01,15:5.321756e-02):2.980142e-01,6:4.026898e-01):1.698476e-01,9:5.336121e-01):2.705476e-01,10:5.968858e-01):1.334862e-01,(11:4.760662e-01,(12:5.708721e-01,(8:3.501788e-01,(4:3.523807e-01,((7:8.557507e-02,2:1.066301e-01):2.421430e-01,5:3.683382e-01):9.286452e-02):7.295298e-02):1.402577e-01):8.799928e-02):2.451094e-01):3.637841e-01,((13:6.789264e-01,14:9.806041e-01):5.065897e-01,((16:4.765974e-01,(17:8.138578e-02,18:1.167298e-01):3.545707e-01):3.570982e+00,27:9.676440e-01):3.675957e-01):1.987156e-01):6.107102e-01,((22:1.125519e-01,21:1.354755e-01):6.597564e-01,19:9.903388e-01):5.094995e-01):2.551009e-01,(34:1.504872e-01,(((35:1.797888e-01,20:5.115461e-01):6.703293e-01,23:6.893691e-02):4.817065e-02,((30:1.726670e-01,29:1.765900e-01):2.017279e-01,((33:4.289302e-01,(24:3.127434e-01,28:2.079964e-01):4.738537e-02):2.658347e-02,(((26:5.401267e-03,31:6.980883e-01):3.213012e-03,25:5.824429e-02):1.038748e-01,32:5.685606e-01):9.385939e-02):6.604038e-02):1.406797e-01):2.277063e-01):6.868140e-01,1:8.871860e-01);
   tree gen.8528500 = [&U] (((((16:4.721673e-01,(18:1.181543e-01,17:7.662047e-02):4.327739e-01):3.540153e+00,((14:1.174194e+00,13:7.484992e-01):5.087078e-01,27:1.444678e+00):6.857113e-03):8.780755e-02,(((((3:1.115946e-01,15:5.256003e-02):2.374135e-01,6:3.625371e-01):1.946589e-01,9:5.493065e-01):2.870478e-01,10:4.942236e-01):1.277354e-01,((((4:3.099103e-01,(5:3.561422e-01,(7:9.274805e-02,2:1.167174e-01):2.609034e-01):6.434104e-02):7.001324e-02,8:4.022520e-01):1.650557e-01,11:5.898555e-01):9.335521e-02,12:4.940551e-01):3.008317e-01):3.358768e-01):4.324442e-01,((22:8.847063e-02,21:5.872878e-02):5.839626e-01,19:1.073710e+00):6.852308e-01):3.072273e-01,((((34:8.738655e-02,(29:2.235217e-01,(33:4.069236e-01,30:1.835557e-01):5.642091e-02):1.304869e-02):1.338376e-01,(23:2.278907e-01,(26:1.726229e-02,((25:3.850862e-02,28:3.476985e-01):2.247659e-02,(24:1.472999e-01,(31:8.288321e-01,32:5.036879e-01):1.124339e-01):3.077665e-03):3.718924e-02):6.014190e-02):1.968391e-01):5.050091e-01,20:1.028372e+00):7.280198e-02,35:9.243779e-01):5.843372e-01,1:8.191943e-01);
   tree gen.8529000 = [&U] ((((((((3:9.993013e-02,15:5.141190e-02):2.350475e-01,6:3.890266e-01):1.652216e-01,9:5.155068e-01):2.901413e-01,10:5.381767e-01):8.765051e-02,(11:5.190977e-01,(12:5.515026e-01,(8:3.382974e-01,(4:3.404245e-01,((7:9.327136e-02,2:1.009826e-01):2.788407e-01,5:3.523402e-01):9.381952e-02):1.016423e-01):1.942219e-01):3.382788e-02):3.035781e-01):4.851182e-01,((13:7.056198e-01,14:1.039853e+00):5.703751e-01,((16:6.452846e-01,(17:7.356864e-02,18:1.290397e-01):3.425402e-01):3.449819e+00,27:1.794137e+00):5.279254e-01):2.004634e-01):6.489280e-01,((22:1.087330e-01,21:9.050675e-02):7.342900e-01,19:1.130584e+00):5.405368e-01):2.464454e-01,((35:9.871482e-01,20:4.828088e-01):5.962401e-01,(23:1.396093e-01,(((28:4.875332e-01,((31:8.425816e-01,(32:4.843924e-01,(25:2.636511e-02,26:6.852945e-03):5.444570e-03):9.260784e-02):1.420995e-01,24:2.321318e-01):9.363702e-02):4.223821e-02,33:3.548064e-01):3.995640e-02,((30:2.461405e-01,34:4.752280e-01):4.440289e-03,29:1.945989e-01):1.343540e-01):1.316052e-01):2.019962e-01):8.056540e-01,1:8.569074e-01);
   tree gen.8529500 = [&U] ((((((16:4.427054e-01,(18:1.205523e-01,17:1.030217e-01):4.724665e-01):3.612003e+00,(14:1.198025e+00,13:7.636903e-01):4.475500e-01):1.214476e-01,27:1.391298e+00):1.100722e-01,(((((3:1.136132e-01,15:5.362676e-02):2.422319e-01,6:3.698950e-01):1.710050e-01,9:5.289929e-01):2.322620e-01,10:6.197776e-01):1.068619e-01,((((4:3.534397e-01,((7:1.008527e-01,2:1.190862e-01):2.962016e-01,5:3.633703e-01):8.856923e-02):5.698936e-02,8:4.104159e-01):1.659189e-01,12:5.775784e-01):4.350815e-02,11:4.664306e-01):2.615122e-01):3.273491e-01):4.413141e-01,((22:1.288583e-01,21:4.269560e-02):5.958144e-01,19:1.073870e+00):6.991379e-01):1.391369e-01,((((29:1.635062e-01,(30:4.900896e-02,33:2.223530e-01):2.760730e-01):8.614092e-02,34:2.734600e-01):1.614593e-02,(23:1.538620e-01,(((28:3.402094e-01,24:2.139431e-02):1.076690e-01,(31:8.456537e-01,32:4.900085e-01):3.568218e-01):2.646135e-02,(25:5.303184e-02,26:1.138178e-02):1.796834e-02):9.449137e-02):9.078614e-02):3.012403e-01,(20:1.049244e+00,35:5.820775e-01):2.224711e-01):6.842355e-01,1:8.729386e-01);
   tree gen.8530000 = [&U] (((((((30:2.146379e-01,28:4.459958e-01):1.118573e-02,(29:5.062832e-02,(32:4.109086e-01,31:8.534744e-01):2.029989e-02):9.069333e-02):9.249523e-02,(24:4.185648e-01,(26:1.606990e-03,25:3.013073e-02):1.963327e-01):6.656599e-02):6.108985e-02,(33:3.682547e-01,34:1.610642e-01):2.141646e-01):1.408283e-01,23:2.224834e-01):7.013114e-02,(35:3.204401e-01,20:5.307167e-01):4.930143e-01):9.576954e-01,((((((17:1.129513e-01,18:1.229526e-01):2.223819e-01,16:6.457583e-01):4.676803e+00,(13:8.377187e-01,14:1.248834e+00):2.552375e-01):1.552945e-01,27:1.398217e+00):1.311090e-01,((10:5.809541e-01,(9:5.850520e-01,(6:3.230797e-01,(15:5.592915e-02,3:1.174061e-01):3.145930e-01):1.312686e-01):3.014173e-01):1.594540e-01,((12:5.430207e-01,11:4.282498e-01):6.889093e-02,((4:2.916857e-01,((7:1.000232e-01,2:8.830969e-02):2.665116e-01,5:2.743164e-01):7.090840e-02):5.091434e-02,8:4.096394e-01):1.940436e-01):2.287990e-01):3.980431e-01):3.884569e-01,((22:9.710676e-02,21:7.039136e-02):6.092447e-01,19:9.359117e-01):6.104166e-01):2.152941e-01,1:1.083331e+00);
   tree gen.8530500 = [&U] ((((((18:1.495326e-01,17:7.935977e-02):2.312919e-01,16:6.370916e-01):3.822278e+00,(13:6.808665e-01,14:1.110109e+00):5.281407e-01):2.449021e-01,(((((3:1.238135e-01,15:5.234710e-02):2.395060e-01,6:3.640894e-01):2.259186e-01,(9:2.128892e-01,27:1.536204e+00):2.723283e-01):2.626698e-01,10:5.778255e-01):1.028816e-01,((11:5.965431e-01,((4:3.538146e-01,(5:3.749241e-01,(7:1.072617e-01,2:7.475200e-02):2.870509e-01):7.448492e-02):7.358144e-02,8:3.688090e-01):1.595333e-01):9.465892e-02,12:5.024151e-01):2.142042e-01):4.506224e-01):3.740926e-01,((22:5.560424e-02,21:9.352074e-02):7.767935e-01,19:1.019508e+00):6.250866e-01):2.014778e-01,(35:5.511839e-01,(((((31:8.510630e-01,(32:6.971434e-01,(24:3.466255e-02,28:2.488447e-01):1.875635e-01):4.680090e-02):1.198763e-01,34:2.492317e-01):1.721114e-02,((23:8.435109e-02,(26:4.815739e-03,25:4.165845e-02):2.194072e-01):6.972455e-02,(29:2.343277e-01,30:1.738281e-01):9.046981e-02):1.649046e-01):2.175081e-01,33:5.975731e-01):2.596055e-01,20:1.203111e+00):9.379230e-02):5.459668e-01,1:8.902939e-01);
   tree gen.8531000 = [&U] (((((27:1.602943e+00,(16:5.334119e-01,(18:1.290876e-01,17:6.264777e-02):2.439330e-01):3.711132e+00):1.406738e-01,(14:1.011708e+00,13:7.501400e-01):5.016989e-01):2.163508e-01,(((((3:9.289830e-02,15:8.352126e-02):2.804181e-01,6:3.633318e-01):1.655698e-01,9:5.665862e-01):2.236058e-01,10:6.087808e-01):1.299640e-01,((((4:3.088793e-01,((7:9.041395e-02,2:9.143474e-02):2.875155e-01,5:3.569229e-01):7.070459e-02):1.176068e-01,8:4.031339e-01):1.945303e-01,11:4.581547e-01):3.968233e-02,12:5.673303e-01):2.524162e-01):4.396593e-01):4.334838e-01,((22:4.288144e-02,21:1.063644e-01):6.765166e-01,19:9.092398e-01):6.531098e-01):8.659352e-02,((((30:2.791724e-01,29:1.374935e-01):9.178224e-02,(34:5.029052e-01,(23:3.111716e-01,(28:2.708613e-01,((32:6.170551e-01,(26:2.658093e-02,(25:2.721806e-02,31:7.659938e-01):5.483454e-02):7.508586e-02):3.045864e-02,24:7.239127e-02):8.415665e-02):1.098095e-01):5.651051e-02):5.671327e-03):2.328277e-01,33:6.436428e-01):2.333843e-01,(20:7.333655e-01,35:9.013161e-01):9.764663e-02):6.497581e-01,1:1.125017e+00);
   tree gen.8531500 = [&U] ((((22:9.928971e-02,21:7.821369e-02):7.571693e-01,19:1.080637e+00):6.565909e-01,(((((17:8.621809e-02,18:1.213534e-01):3.661820e-01,16:4.942357e-01):3.296844e+00,27:1.763575e+00):1.464228e-01,(14:1.018435e+00,13:8.298648e-01):5.060729e-01):2.817053e-01,((10:4.968164e-01,(((15:6.852214e-02,3:9.933964e-02):2.494554e-01,6:3.553960e-01):2.010875e-01,9:5.807182e-01):2.913489e-01):1.385448e-01,(((8:3.947264e-01,(4:3.248363e-01,((7:1.073971e-01,2:1.167788e-01):2.829508e-01,5:3.246527e-01):7.210974e-02):8.734346e-02):1.263111e-01,12:5.549477e-01):5.459837e-02,11:5.047634e-01):2.110035e-01):3.672374e-01):4.127177e-01):7.296308e-02,(35:4.800191e-01,((34:2.075530e-01,20:8.991342e-01):1.660398e-01,(((((25:4.815471e-02,26:2.678719e-02):1.546191e-01,23:1.591863e-02):6.907519e-02,33:5.089276e-01):1.085440e-01,(31:1.061764e+00,((32:8.902759e-01,24:1.912706e-01):3.983986e-02,28:4.339794e-01):9.353243e-02):1.484981e-01):4.335144e-02,(29:2.607931e-01,30:3.462407e-01):5.581378e-02):1.572987e-01):2.186991e-01):6.338365e-01,1:9.159399e-01);
   tree gen.8532000 = [&U] ((((22:1.017657e-01,21:1.003970e-01):7.801299e-01,19:1.107585e+00):6.729643e-01,(((((17:8.836811e-02,18:1.338548e-01):3.753135e-01,16:5.065604e-01):3.379057e+00,27:1.807553e+00):7.398210e-01,(14:1.043831e+00,13:8.505591e-01):5.186928e-01):2.615317e-01,((10:5.581292e-01,(((15:7.023087e-02,3:1.018169e-01):2.556761e-01,6:3.642585e-01):2.061020e-01,9:5.951996e-01):2.986143e-01):1.722138e-01,(((8:4.045697e-01,(4:3.521762e-01,((7:9.883565e-02,2:8.047122e-02):3.531691e-01,5:3.327486e-01):9.315717e-02):8.944610e-02):1.587873e-01,11:5.173506e-01):1.284555e-01,12:5.687864e-01):2.162653e-01):3.874631e-01):3.485233e-01):1.931401e-01,(35:5.771585e-01,(((34:3.110899e-01,20:9.622207e-01):5.175374e-02,(29:3.168787e-01,30:6.122317e-02):2.078754e-01):1.466710e-01,(((33:5.216187e-01,23:3.169571e-02):6.257037e-02,(25:7.065396e-02,26:1.488389e-02):5.185209e-02):1.566310e-01,((32:9.061053e-01,31:1.088241e+00):9.586484e-02,(24:1.595572e-01,28:4.249123e-01):8.352522e-03):2.208532e-01):6.402217e-02):6.043391e-01):7.045187e-01,1:9.387806e-01);
   tree gen.8532500 = [&U] ((((22:8.650335e-02,21:1.647013e-01):7.316176e-01,19:1.014369e+00):5.268680e-01,(((((17:8.536728e-02,18:1.419743e-01):3.219308e-01,16:4.893585e-01):3.264310e+00,27:1.746171e+00):1.321482e-01,(14:1.008385e+00,13:6.738394e-01):5.010790e-01):2.526506e-01,((10:5.391761e-01,(((15:6.784596e-02,3:1.326386e-01):2.658695e-01,6:3.518889e-01):1.991032e-01,9:5.043501e-01):2.824054e-01):1.681916e-01,(11:4.997823e-01,(12:5.494714e-01,(8:3.908312e-01,(4:3.402169e-01,((7:9.547936e-02,2:7.848209e-02):3.411761e-01,5:3.214490e-01):8.999371e-02):5.734075e-02):1.533951e-01):7.454198e-02):2.281605e-01):3.747187e-01):3.366881e-01):9.485707e-02,(35:7.403511e-01,((((20:8.869946e-01,30:2.726903e-02):2.204885e-01,29:2.823645e-01):1.897078e-01,((33:5.313345e-01,((25:5.596785e-02,26:1.437846e-02):1.532097e-01,23:6.059701e-03):1.053154e-01):6.997175e-02,((28:4.104830e-01,(32:5.701792e-01,31:1.051286e+00):9.036408e-02):5.454948e-03,24:1.494603e-01):1.334987e-01):1.969922e-01):1.244532e-01,34:1.352464e-01):1.980445e-01):6.805945e-01,1:9.069013e-01);
   tree gen.8533000 = [&U] ((((22:8.883403e-02,21:6.946648e-02):7.742548e-01,19:1.041699e+00):5.972390e-01,(((((17:8.766735e-02,18:1.275423e-01):4.171088e-01,16:5.025434e-01):3.352261e+00,27:1.065982e+00):5.454734e-01,(14:1.035554e+00,13:8.002208e-01):4.180541e-01):2.857951e-01,((10:5.537032e-01,(((15:7.758149e-02,3:1.238025e-01):2.730329e-01,6:3.613699e-01):2.171061e-01,9:5.179389e-01):2.900143e-01):1.171299e-01,((8:4.013615e-01,(4:3.493834e-01,((7:8.928975e-02,2:8.059664e-02):2.511853e-01,5:3.577465e-01):7.404043e-02):7.048366e-02):1.575281e-01,(12:5.642759e-01,11:5.132481e-01):8.862870e-02):2.343079e-01):4.356777e-01):4.377450e-01):1.642790e-01,(35:7.602985e-01,((((20:9.108931e-01,30:1.005210e-01):2.264291e-01,29:2.899723e-01):1.252256e-01,((23:8.315048e-02,((25:2.187640e-02,26:1.787641e-02):1.999697e-01,33:2.336070e-01):1.348551e-02):1.634272e-01,((32:5.855416e-01,31:7.160912e-01):2.022892e-01,(28:4.215428e-01,24:1.083142e-01):1.211921e-02):1.320943e-01):7.156301e-02):7.734811e-02,34:1.388903e-01):2.538248e-01):6.989319e-01,1:9.313361e-01);
   tree gen.8533500 = [&U] (((((13:7.425689e-01,14:1.150213e+00):6.770794e-01,((18:1.522820e-01,17:9.051369e-02):2.904514e-01,16:6.568045e-01):3.981576e+00):1.169493e-01,(((((3:9.639660e-02,15:7.263786e-02):3.228221e-01,6:3.432021e-01):2.156919e-01,(9:4.690034e-01,27:1.614482e+00):1.956151e-02):2.381879e-01,10:5.493223e-01):1.236779e-01,(11:5.217197e-01,(12:6.316906e-01,((4:3.580713e-01,((7:8.724420e-02,2:1.211905e-01):3.210123e-01,5:3.044503e-01):9.474525e-02):7.216295e-02,8:3.820195e-01):2.178544e-01):5.137188e-02):2.501966e-01):3.793542e-01):4.566349e-01,((22:1.173945e-01,21:1.006713e-01):6.604475e-01,19:1.113486e+00):6.354271e-01):1.565610e-01,((20:2.292403e-01,35:1.858442e-02):1.283693e+00,((((26:1.259248e-02,25:6.342884e-02):6.345508e-01,((28:2.616309e-01,(29:3.317904e-01,30:2.600886e-01):1.033222e-01):9.358652e-03,((32:2.024026e-01,24:4.211926e-02):2.395755e-01,31:8.176359e-01):8.403992e-02):1.071274e-01):5.339922e-02,(23:2.879769e-01,34:3.243848e-01):4.394234e-02):7.199793e-02,33:5.611010e-01):3.054361e-01):9.569583e-01,1:8.752078e-01);
   tree gen.8534000 = [&U] (((((13:7.493564e-01,14:1.160727e+00):6.832683e-01,((18:1.153463e-01,17:6.867932e-02):3.100703e-01,16:6.628081e-01):4.017970e+00):7.354660e-02,(((27:1.848475e+00,(9:4.732904e-01,((3:7.872825e-02,15:7.789134e-02):3.257729e-01,6:3.463392e-01):2.476203e-01):1.288876e-02):2.403651e-01,10:5.543435e-01):1.248084e-01,(12:6.315920e-01,(((4:3.364507e-01,((7:1.103824e-01,2:1.222982e-01):3.239465e-01,5:3.947789e-01):4.454920e-02):5.790669e-02,8:3.855114e-01):2.198458e-01,11:5.264885e-01):4.832396e-02):2.549229e-01):3.828218e-01):5.239682e-01,((22:4.680649e-02,21:9.588772e-02):6.664844e-01,19:1.116352e+00):6.124019e-01):1.579920e-01,((20:4.276657e-01,35:1.462086e-01):8.352752e-01,(33:3.530391e-01,((23:1.708276e-01,(((28:2.871813e-01,(30:1.450593e-01,29:2.350485e-01):2.204770e-01):6.147543e-02,(26:6.367221e-03,25:6.400862e-02):4.325169e-01):5.415354e-02,((32:6.117668e-01,24:2.963465e-02):1.770628e-01,31:8.251096e-01):8.480810e-02):1.537804e-01):7.664330e-02,34:3.372836e-01):8.046994e-02):1.650067e-01):7.720966e-01,1:8.832078e-01);
   tree gen.8534500 = [&U] ((((((16:8.883078e-01,(18:1.266363e-01,17:7.314733e-02):7.244364e-02):3.991202e+00,(14:1.073063e+00,13:7.439338e-01):4.282489e-01):1.862198e-01,27:1.747523e+00):1.197459e-01,(((((3:8.124912e-02,15:8.063257e-02):2.917185e-01,6:4.238558e-01):2.042818e-01,9:5.365876e-01):2.586333e-01,10:5.350858e-01):7.486299e-02,((11:5.555348e-01,((5:3.286726e-01,((7:1.015575e-01,2:9.833510e-02):3.434888e-01,4:3.741974e-01):4.776053e-02):6.563446e-02,8:4.036222e-01):2.013264e-01):1.129044e-01,12:6.101453e-01):2.466355e-01):3.202882e-01):5.329743e-01,((22:6.918717e-02,21:6.003060e-02):7.776995e-01,19:9.274722e-01):6.343090e-01):1.440467e-01,(((33:6.662581e-01,(((30:1.642280e-01,(29:1.373131e-01,23:8.198611e-02):1.149227e-01):1.252588e-01,34:3.112517e-01):5.981139e-02,((31:8.590089e-01,(32:5.766555e-01,24:8.219416e-02):5.980862e-02):1.742684e-01,((25:6.091840e-02,26:2.929710e-02):7.456741e-02,28:8.377113e-02):2.584238e-01):1.031173e-01):1.055503e-01):3.764508e-01,20:1.433965e+00):8.907767e-03,35:5.846767e-01):6.114629e-01,1:1.046496e+00);
   tree gen.8535000 = [&U] (((((16:8.824676e-01,(18:1.080792e-01,17:7.266643e-02):7.196736e-02):3.964962e+00,((14:1.066008e+00,13:7.390428e-01):4.455162e-01,27:1.481165e+00):1.670164e-01):1.437085e-01,(((((3:1.296606e-01,15:8.013717e-02):2.503492e-01,6:4.210691e-01):2.029388e-01,9:5.330598e-01):2.569329e-01,10:6.500079e-01):1.749285e-01,(11:5.518825e-01,((((5:3.265117e-01,4:3.599442e-01):4.770917e-02,(7:1.008898e-01,2:1.025605e-01):3.412306e-01):9.196983e-02,8:4.009686e-01):1.766499e-01,12:6.061339e-01):1.171062e-01):2.568988e-01):4.335794e-01):5.294703e-01,((22:6.873230e-02,21:8.205019e-02):6.980782e-01,19:9.213745e-01):6.301387e-01):1.430997e-01,((33:7.049261e-01,((((29:1.833605e-01,30:2.927119e-01):1.391011e-01,((24:9.156968e-02,(32:5.728643e-01,31:8.533614e-01):8.142970e-02):9.810735e-02,((25:3.309284e-02,26:1.024360e-02):9.972295e-02,28:1.005053e-01):2.141862e-01):1.137350e-01):1.004442e-01,34:3.154899e-01):8.983051e-02,23:1.481593e-01):1.776493e-01):2.618311e-01,(35:2.060923e-01,20:1.048399e+00):2.556113e-01):6.074429e-01,1:1.039616e+00);
   tree gen.8535500 = [&U] ((35:9.090293e-01,(((33:4.289919e-01,(30:2.753859e-01,29:2.491965e-01):1.406136e-01):7.191959e-02,(23:1.325840e-01,((31:6.906520e-01,(26:1.407794e-03,25:4.811647e-02):3.710778e-03):3.333840e-01,((28:4.505737e-01,(24:5.554222e-02,32:6.064678e-01):1.000032e-01):1.808640e-01,34:2.696224e-01):1.777878e-02):7.594266e-02):3.247107e-03):3.364319e-01,20:9.301968e-01):5.605176e-02):7.294849e-01,((((16:7.150045e-01,(17:8.195737e-02,18:1.670210e-01):2.283388e-01):4.696292e+00,(13:8.952709e-01,14:1.132535e+00):3.894735e-01):3.811907e-01,((10:5.518774e-01,(((27:2.576253e+00,6:3.997432e-01):2.089342e-02,(3:1.091839e-01,15:9.272729e-02):2.756008e-01):2.157868e-01,9:5.545614e-01):2.226367e-01):2.220441e-01,((((((7:7.362560e-02,2:1.304704e-01):3.520394e-01,5:3.885791e-01):1.208316e-01,4:4.374385e-01):3.186981e-02,8:4.286356e-01):2.190770e-01,12:6.374959e-01):6.403479e-02,11:5.157362e-01):1.987506e-01):4.147351e-01):4.488757e-01,((22:7.156956e-02,21:1.405394e-01):8.943869e-01,19:1.157962e+00):4.423221e-01):1.828274e-01,1:1.030522e+00);
   tree gen.8536000 = [&U] (((23:9.931424e-02,(((31:1.048963e+00,(24:2.131511e-01,((25:3.932506e-02,26:6.169708e-04):8.518089e-02,32:3.993383e-01):5.006048e-02):1.420448e-01):1.088809e-01,(29:1.752281e-01,(30:1.409246e-01,28:1.584482e-01):1.602767e-02):1.862915e-01):2.600865e-01,(33:2.753158e-01,34:9.765225e-02):2.728170e-01):6.025189e-02):1.626538e-01,(35:4.490244e-01,20:1.019989e+00):2.527854e-02):6.407659e-01,((27:1.480197e+00,(((11:4.616629e-01,(12:5.484876e-01,(8:3.889231e-01,(4:3.272553e-01,((7:1.061479e-01,2:7.445698e-02):2.851490e-01,5:3.537946e-01):8.096883e-02):1.000042e-01):1.320290e-01):4.763639e-02):2.584090e-01,(10:4.761580e-01,(9:4.307315e-01,((3:1.077113e-01,15:6.917047e-02):3.002680e-01,6:3.265153e-01):1.574893e-01):2.620381e-01):1.758783e-01):2.645975e-01,(((17:8.198164e-02,18:1.560205e-01):2.770762e-01,16:6.841237e-01):3.830479e+00,(14:1.175691e+00,13:6.656534e-01):4.054170e-01):2.830821e-01):3.323231e-01):2.290243e-01,((22:7.420524e-02,21:9.876655e-02):7.860726e-01,19:9.659807e-01):4.164121e-01):1.935135e-01,1:8.782814e-01);
   tree gen.8536500 = [&U] ((20:1.054895e+00,(35:5.505553e-01,(23:3.499446e-01,(((((32:2.273418e-01,24:1.008755e-01):2.191282e-01,(25:1.323882e-02,26:2.805090e-04):3.361560e-02):2.024726e-01,31:1.084861e+00):4.608667e-02,(30:2.263247e-01,(28:1.703548e-01,29:2.447898e-01):6.732654e-02):1.981984e-01):1.082886e-01,(33:2.001980e-01,34:9.754552e-02):2.966138e-01):7.726776e-02):9.326788e-02):1.542770e-01):6.626944e-01,((27:1.530853e+00,((((12:5.672582e-01,11:4.774621e-01):5.333859e-02,(8:4.022330e-01,(4:3.384547e-01,((7:1.097805e-01,2:1.094254e-01):2.949074e-01,5:3.925059e-01):8.373977e-02):7.920118e-02):1.679500e-01):3.236010e-01,(10:4.924533e-01,(9:4.454722e-01,((3:1.113974e-01,15:7.153765e-02):2.982658e-01,6:3.376895e-01):2.931593e-01):2.710057e-01):6.452459e-02):4.227164e-01,(((17:8.478724e-02,18:1.613599e-01):2.865584e-01,16:7.075360e-01):3.961567e+00,(14:1.215926e+00,13:6.884337e-01):4.275660e-01):3.418125e-01):1.432332e-01):4.003291e-01,((22:7.674472e-02,21:9.547741e-02):7.772611e-01,19:9.990388e-01):4.306627e-01):2.308492e-01,1:9.083383e-01);
   tree gen.8537000 = [&U] (((((16:4.903741e-01,(17:4.812846e-02,18:1.837269e-01):4.465749e-01):3.959804e+00,((13:8.070854e-01,14:9.087846e-01):3.428477e-01,27:1.736824e+00):3.043273e-02):2.559921e-01,((10:6.040340e-01,((6:3.479714e-01,(3:9.969122e-02,15:8.246012e-02):2.908545e-01):1.967240e-01,9:5.094235e-01):2.556541e-01):1.430614e-01,(((8:3.690239e-01,(((7:9.118991e-02,2:9.991873e-02):3.028138e-01,5:3.364941e-01):6.176773e-02,4:3.382316e-01):5.981518e-02):2.084700e-01,12:6.795213e-01):4.919286e-02,11:4.535413e-01):1.934395e-01):3.474779e-01):5.939523e-01,((22:1.181378e-01,21:8.401623e-02):5.998614e-01,19:9.831353e-01):5.387408e-01):1.692902e-01,(20:1.231223e+00,(35:6.522121e-01,((23:2.516867e-01,(34:7.329076e-01,((((26:1.577575e-02,24:1.256151e-01):3.827558e-03,25:4.804524e-02):1.032480e-02,(31:9.794980e-01,32:5.366375e-01):1.021493e-01):7.408773e-02,28:4.734103e-01):5.239597e-02):3.041114e-02):1.454640e-01,((30:2.435114e-01,29:3.847583e-01):1.428960e-01,33:5.470358e-01):2.003713e-02):3.719764e-01):7.596207e-02):7.662763e-01,1:9.301216e-01);
   tree gen.8537500 = [&U] (((((13:8.089878e-01,14:1.018357e+00):4.475568e-01,(16:4.915300e-01,(17:2.829023e-02,18:1.841600e-01):4.476275e-01):3.969137e+00):2.565955e-01,(((10:6.054577e-01,((6:3.144151e-01,(3:1.174256e-01,15:6.181967e-02):2.915400e-01):1.971877e-01,9:5.773310e-01):2.879917e-01):6.655878e-02,(((8:3.698937e-01,(((7:9.140486e-02,2:1.067948e-01):3.035275e-01,5:3.372873e-01):6.191332e-02,4:3.390289e-01):8.871849e-02):2.048979e-01,12:6.811230e-01):4.930881e-02,11:4.627271e-01):3.501087e-01):3.926417e-01,27:2.063286e+00):2.856877e-02):5.166587e-01,((22:1.184162e-01,21:5.166083e-02):7.475944e-01,19:9.854526e-01):5.400107e-01):1.292480e-01,((((23:2.410734e-01,((31:7.611755e-01,32:9.034731e-01):1.036982e-01,((((26:1.346353e-02,25:6.985158e-02):8.239216e-03,34:3.825361e-01):7.796102e-02,24:1.259112e-01):3.373098e-02,28:4.543596e-01):2.373783e-03):6.238673e-02):2.103187e-01,((30:2.490747e-01,29:1.890012e-01):1.026255e-01,33:5.483253e-01):1.581772e-04):3.787689e-01,35:6.680962e-01):5.846636e-02,20:1.234125e+00):7.197274e-01,1:7.816976e-01);
   tree gen.8538000 = [&U] ((((((16:8.829932e-01,(18:1.329131e-01,17:7.499913e-02):2.043669e-01):3.987063e+00,(14:1.066643e+00,13:7.258238e-01):5.858338e-01):2.256086e-02,27:1.303626e+00):1.871377e-01,(((((3:9.737713e-02,15:7.506660e-02):2.775851e-01,6:3.801552e-01):2.300225e-01,9:5.333773e-01):2.661748e-01,10:6.503951e-01):1.455074e-01,(11:5.425515e-01,(12:6.064950e-01,(((5:3.776291e-01,(7:1.009499e-01,2:1.226771e-01):3.155358e-01):4.174432e-02,4:3.711810e-01):8.775282e-02,8:3.747883e-01):1.800530e-01):1.021791e-01):2.186960e-01):3.551130e-01):6.079311e-01,((22:1.265136e-01,21:6.756149e-02):7.521809e-01,19:9.803614e-01):4.396360e-01):2.683201e-01,((((25:6.031774e-02,((24:1.584391e-02,32:6.786151e-01):1.768450e-01,(31:9.440963e-01,26:3.338214e-03):1.842638e-02):1.739678e-02):8.183336e-02,28:3.098743e-01):9.728528e-02,(34:1.990062e-01,(23:2.665359e-01,(29:2.245391e-01,(33:5.229013e-01,30:8.557234e-02):5.181102e-02):3.019951e-01):1.235876e-02):3.166307e-02):1.914111e-01,(35:3.530455e-01,20:6.259272e-01):6.071811e-01):8.631368e-01,1:8.423486e-01);
   tree gen.8538500 = [&U] (((20:1.101267e+00,(23:1.879090e-01,((((26:2.363046e-04,25:4.784973e-02):2.836924e-01,((28:1.205219e-01,30:9.396175e-02):9.170040e-02,29:1.772616e-01):1.770441e-01):3.133828e-02,((32:2.404808e-01,24:1.347821e-01):3.049052e-01,31:8.520705e-01):1.076898e-01):2.365157e-01,(33:1.046846e-01,34:1.903960e-01):3.834344e-01):2.311563e-02):2.675060e-01):3.267583e-02,35:6.227261e-01):7.957072e-01,(((((17:8.038080e-02,18:1.529740e-01):3.456042e-01,16:5.939368e-01):3.858375e+00,(14:1.152733e+00,13:6.526553e-01):4.617461e-01):2.728389e-01,(((11:4.896167e-01,((8:3.276135e-01,(4:3.208650e-01,((7:1.009144e-01,2:9.638290e-02):3.194609e-01,5:2.851883e-01):8.813418e-02):7.013867e-02):1.601816e-01,12:5.280684e-01):6.651777e-02):2.013711e-01,(10:5.281192e-01,(9:5.180903e-01,((3:1.056080e-01,15:6.549637e-02):2.848865e-01,6:4.251119e-01):2.350987e-01):2.233059e-01):1.608089e-01):2.930894e-01,27:1.888726e+00):8.433143e-02):4.317019e-01,((22:7.408824e-02,21:7.713789e-02):7.330919e-01,19:8.789401e-01):6.120416e-01):1.283654e-01,1:9.347965e-01);
   tree gen.8539000 = [&U] ((((22:7.842583e-02,21:8.321004e-02):6.394259e-01,19:1.118152e+00):6.222094e-01,((((17:6.359984e-02,18:1.344505e-01):2.423104e-01,16:6.493003e-01):4.043422e+00,(14:1.227473e+00,13:6.982482e-01):3.637608e-01):3.271999e-01,((10:5.780904e-01,(((15:6.304690e-02,3:8.970620e-02):2.218029e-01,6:3.358580e-01):2.176570e-01,9:4.722217e-01):2.396292e-01):1.068842e-01,(((8:4.081809e-01,(((7:1.018899e-01,2:7.259253e-02):2.819598e-01,5:3.077917e-01):6.397399e-02,4:3.574300e-01):5.871652e-02):1.673385e-01,11:5.469834e-01):4.820192e-02,12:5.095865e-01):2.372499e-01):4.647312e-01):6.162650e-01):1.574713e-01,((35:1.182185e-01,27:8.938065e-01):8.297177e-01,((24:1.500239e-01,((28:4.022965e-01,(31:7.665193e-01,32:5.171522e-01):1.970427e-01):3.981738e-02,((33:1.420320e-01,34:1.538818e-01):1.515269e-01,23:1.095026e-01):1.053236e-01):1.263453e-01):2.817497e-01,((25:6.006679e-02,26:1.209504e-02):1.614939e-01,((30:8.316830e-03,20:5.624151e-01):1.448494e-01,29:1.128011e-01):3.138544e-01):7.908424e-02):6.263494e-01):2.600705e-01,1:9.210535e-01);
   tree gen.8539500 = [&U] ((((((16:8.226963e-01,(18:1.427598e-01,17:8.706905e-02):1.446407e-01):3.714798e+00,27:1.370174e+00):6.511781e-01,(14:1.104969e+00,13:7.053443e-01):4.461826e-01):2.062573e-01,(((((3:9.420440e-02,15:6.994052e-02):2.586297e-01,6:3.541955e-01):1.938959e-01,9:4.969546e-01):2.147411e-01,10:5.499005e-01):1.500730e-01,(12:5.478793e-01,(11:5.102825e-01,(((5:3.518420e-01,(7:1.009807e-01,2:1.131108e-01):2.970853e-01):8.594305e-02,4:3.539505e-01):6.370614e-02,8:3.491952e-01):1.580740e-01):5.710944e-02):2.138558e-01):3.407604e-01):5.512194e-01,((22:1.140553e-01,21:4.949275e-02):6.466570e-01,19:1.010393e+00):6.599251e-01):2.046152e-01,(((29:2.532425e-01,(30:2.186268e-01,33:5.314602e-01):3.338740e-02):7.362711e-02,(((31:7.993420e-01,32:6.062655e-01):1.555369e-01,(25:6.730109e-02,(26:2.619850e-02,28:2.439926e-01):3.761297e-02):4.991166e-02):1.449596e-01,((24:3.721946e-01,34:5.616119e-01):2.093436e-02,23:3.102006e-01):1.045567e-02):6.426031e-02):3.720553e-01,(35:1.283382e-01,20:5.715082e-01):5.657185e-01):7.207211e-01,1:7.030789e-01);
   tree gen.8540000 = [&U] ((35:8.020514e-01,(((23:9.759360e-02,29:1.519136e-01):1.120141e-01,(((34:2.904212e-01,33:1.261342e-01):9.140499e-02,(26:2.812889e-03,25:6.164929e-02):9.759532e-02):2.450725e-01,((28:1.183583e-01,30:4.923171e-03):1.721032e-01,((32:2.512369e-01,24:8.714388e-02):2.993598e-01,31:1.006267e+00):1.385584e-01):2.135182e-01):9.354381e-03):1.670245e-01,20:1.308630e+00):3.445040e-01):5.997750e-01,((((((17:8.190613e-02,18:1.598161e-01):2.048979e-01,16:6.205022e-01):4.239096e+00,(14:1.204293e+00,13:8.232456e-01):4.671255e-01):2.548482e-01,(((11:4.920988e-01,(8:3.274944e-01,(4:3.610442e-01,((7:8.941895e-02,2:1.006939e-01):3.236268e-01,5:2.979441e-01):1.192724e-01):1.031143e-01):1.249436e-01):1.113040e-01,12:5.995630e-01):1.926069e-01,(10:5.845409e-01,(9:5.329779e-01,((3:1.327957e-01,15:4.934082e-02):2.330200e-01,6:4.441262e-01):1.767387e-01):3.064201e-01):1.349912e-01):3.719415e-01):4.389754e-01,27:1.656552e+00):1.952180e-01,((22:1.665431e-01,21:6.798630e-02):5.732489e-01,19:9.244806e-01):6.194403e-01):1.252080e-01,1:1.011610e+00);
   tree gen.8540500 = [&U] ((((((16:8.505696e-01,(18:1.475965e-01,17:8.528764e-02):9.799876e-02):4.204392e+00,(14:1.142406e+00,13:7.421165e-01):4.612994e-01):1.843242e-02,27:1.427299e+00):2.281229e-01,(((((3:1.201138e-01,15:6.770001e-02):2.673922e-01,6:3.767964e-01):1.830073e-01,9:5.587295e-01):2.566771e-01,10:5.685314e-01):6.698733e-02,((12:5.587564e-01,(((5:3.141514e-01,(7:1.084407e-01,2:9.084723e-02):3.326026e-01):8.885484e-02,4:3.697339e-01):6.586453e-02,8:3.610261e-01):1.949559e-01):8.807574e-02,11:5.275711e-01):3.272964e-01):3.549119e-01):6.342434e-01,((22:1.043384e-01,21:4.575061e-02):6.851810e-01,19:1.044626e+00):5.338416e-01):1.609749e-01,(((((((25:1.274919e-02,28:2.453914e-01):1.661947e-02,26:7.823320e-03):1.363404e-01,(24:2.157718e-01,(31:8.431088e-01,32:4.387055e-01):2.176103e-01):1.310864e-01):7.309653e-02,(30:1.751830e-01,29:2.849664e-01):1.015511e-01):1.540030e-01,33:5.076641e-01):7.824357e-02,(34:3.766572e-01,23:1.778628e-01):4.179164e-03):3.723601e-01,(35:1.010472e-01,20:3.743536e-01):6.826929e-01):7.451395e-01,1:7.268995e-01);
   tree gen.8541000 = [&U] (((23:1.684763e-01,(((34:9.439590e-02,(33:1.742294e-01,29:1.958215e-02):6.073436e-02):1.090590e-01,30:1.576068e-01):1.564955e-01,(28:3.168414e-01,((24:2.948518e-01,32:6.362065e-01):5.867067e-02,(25:3.194192e-02,(31:8.102968e-01,26:1.939988e-02):1.710739e-03):1.589883e-01):1.425767e-01):1.369780e-01):5.790099e-02):2.748830e-01,(35:3.019642e-01,20:6.168815e-01):4.676145e-01):5.484368e-01,((((16:6.990102e-01,(17:6.568830e-02,18:1.368854e-01):2.219634e-01):3.662022e+00,(13:7.045481e-01,14:1.059766e+00):4.528132e-01):2.351138e-01,((10:5.589812e-01,(((27:1.196185e+00,6:1.458979e-02):3.757025e-01,(3:1.126689e-01,15:7.828210e-02):2.681253e-01):1.221850e-01,9:5.272352e-01):2.677436e-01):1.010339e-01,((11:4.783246e-01,(((5:3.290302e-01,(7:6.569849e-02,2:1.107728e-01):2.864739e-01):8.568531e-02,4:2.870556e-01):1.271797e-01,8:3.442737e-01):1.520477e-01):5.619056e-02,12:5.698890e-01):2.817551e-01):3.805733e-01):5.348934e-01,((22:8.023864e-02,21:5.885166e-02):8.358593e-01,19:8.729268e-01):4.735960e-01):2.102952e-01,1:8.533246e-01);
   tree gen.8541500 = [&U] (((((27:1.224641e+00,(14:1.144212e+00,13:7.432896e-01):3.477516e-01):1.546744e-01,(16:8.519142e-01,(18:1.478298e-01,17:8.542246e-02):1.028994e-01):4.211038e+00):1.848349e-01,(((((3:1.177351e-01,15:7.158725e-02):3.087920e-01,6:3.295052e-01):2.240924e-01,9:5.596127e-01):2.478258e-01,10:5.530820e-01):1.858272e-01,((((5:3.146480e-01,(7:1.130651e-01,2:9.099084e-02):3.331284e-01):8.677359e-02,4:3.058598e-01):7.759726e-02,8:3.615968e-01):1.327111e-01,(12:5.596396e-01,11:5.266882e-01):8.729678e-02):2.737623e-01):4.963646e-01):4.785443e-01,((22:7.499811e-02,21:7.963618e-02):6.331518e-01,19:1.046277e+00):5.921058e-01):1.959414e-01,(((((33:1.918732e-01,29:1.411126e-01):3.362933e-01,30:3.362705e-01):1.345427e-01,23:4.575986e-02):6.260352e-02,(((31:7.562948e-01,32:8.965531e-01):1.289040e-01,(26:7.070605e-03,(25:2.258959e-02,28:3.115219e-01):5.588926e-02):1.206389e-02):2.608193e-01,(24:2.141964e-01,34:3.932183e-01):1.639326e-01):7.565851e-02):3.518908e-01,(35:1.329067e-01,20:1.666291e-01):7.144532e-01):9.974234e-01,1:7.280486e-01);
   tree gen.8542000 = [&U] (((((13:7.867724e-01,14:1.146588e+00):4.958905e-01,((16:6.655066e-01,(17:9.447659e-02,18:1.161806e-01):2.200298e-01):3.724047e+00,27:1.668747e+00):2.431722e-01):1.949509e-01,((10:5.810526e-01,((6:3.757390e-01,(3:1.112427e-01,15:8.374128e-02):2.772757e-01):1.762509e-01,9:5.610780e-01):2.681605e-01):4.729622e-02,((12:5.975394e-01,11:4.670719e-01):1.378163e-01,(8:3.965348e-01,(4:3.919288e-01,((7:8.268408e-02,2:8.887752e-02):3.037747e-01,5:3.310283e-01):6.224376e-02):6.819319e-02):1.454835e-01):3.383227e-01):3.358993e-01):3.867617e-01,((22:5.867881e-02,21:1.077887e-01):5.321398e-01,19:1.029088e+00):7.127336e-01):1.543948e-01,((20:1.003292e+00,((((25:5.375183e-02,33:3.101492e-01):1.428002e-02,26:3.785080e-02):3.322157e-01,(((24:1.459350e-01,23:1.218212e-01):2.726451e-02,34:2.119103e-01):9.815137e-02,((28:3.817318e-01,32:6.730626e-01):1.151221e-01,31:1.105001e+00):1.055796e-01):9.727746e-02):3.348619e-02,(30:4.662114e-02,29:2.604845e-01):2.838056e-01):3.266835e-01):3.169396e-01,35:1.114695e+00):4.549833e-01,1:8.608863e-01);
   tree gen.8542500 = [&U] ((((22:6.432939e-02,21:1.039477e-01):7.772806e-01,19:1.154006e+00):7.088251e-01,((((17:7.951414e-02,18:1.407902e-01):3.349362e-01,16:7.140161e-01):4.276133e+00,(14:1.298118e+00,13:8.068446e-01):4.664460e-01):3.336964e-01,((10:5.519905e-01,(((15:6.439996e-02,3:1.034719e-01):3.012935e-01,6:3.596217e-01):2.064722e-01,9:4.993995e-01):3.307721e-01):1.519007e-01,(11:5.057211e-01,((8:3.457337e-01,(((7:1.105408e-01,2:1.108681e-01):3.245885e-01,5:3.412365e-01):5.929245e-02,4:3.848994e-01):1.071063e-01):1.336935e-01,12:7.067962e-01):1.062097e-01):3.057326e-01):4.238500e-01):4.325565e-01):1.782461e-01,((35:3.301620e-01,27:5.237637e-01):1.359053e+00,((24:2.006783e-01,(23:1.557866e-01,((28:4.894265e-01,(31:9.161157e-01,32:5.172010e-01):2.356056e-01):1.480904e-01,(33:2.669997e-01,34:9.478219e-03):2.648423e-01):6.460739e-02):1.309249e-01):2.189801e-01,(((30:1.545225e-01,20:8.621854e-01):7.393720e-02,29:2.589230e-01):1.194360e-01,(25:5.100916e-02,26:1.657489e-02):2.923380e-01):1.322850e-01):3.850754e-01):4.606895e-01,1:1.088239e+00);
   tree gen.8543000 = [&U] ((((22:5.777522e-02,21:1.163595e-01):7.385827e-01,19:1.049501e+00):4.731736e-01,((((17:7.521410e-02,18:1.264458e-01):2.082045e-01,16:6.797819e-01):3.840462e+00,(14:1.165860e+00,13:6.154774e-01):5.282927e-01):1.769601e-01,((10:4.957512e-01,(((15:8.965515e-02,3:9.843293e-02):2.735505e-01,6:3.229818e-01):1.854359e-01,9:4.485184e-01):3.128528e-01):1.372035e-01,((11:4.541959e-01,12:6.435348e-01):7.674359e-02,(8:3.105088e-01,(((7:1.131907e-01,2:8.034538e-02):2.620422e-01,5:3.578184e-01):6.558952e-02,4:3.456841e-01):1.031820e-01):1.669000e-01):2.812032e-01):3.271298e-01):4.164010e-01):2.299710e-01,(((25:4.581212e-02,26:3.369762e-03):3.132593e-01,(((30:1.387791e-01,20:7.095285e-01):1.490517e-01,29:1.997925e-01):9.269926e-02,((((28:4.395615e-01,32:4.858430e-01):8.794459e-02,31:8.747452e-01):4.882429e-02,(23:1.455063e-01,24:2.562364e-01):2.124399e-02):2.525751e-01,(33:5.062867e-01,34:5.037948e-02):1.880073e-01):8.885619e-02):1.188072e-01):3.625932e-01,(35:2.632852e-01,27:1.162480e+00):3.697525e-01):6.634630e-01,1:9.773639e-01);
   tree gen.8543500 = [&U] (((((13:7.798437e-01,14:9.307060e-01):3.614115e-01,((18:1.465306e-01,17:5.098989e-02):3.483182e-01,16:5.845487e-01):3.514600e+00):2.702606e-01,((((9:4.601801e-01,((3:9.137914e-02,15:8.534394e-02):3.084122e-01,6:3.693396e-01):2.107881e-01):1.696812e-02,27:1.759618e+00):2.287803e-01,10:5.505040e-01):1.387761e-01,(11:4.927599e-01,(((4:3.488124e-01,(5:3.292238e-01,(7:8.626633e-02,2:6.756660e-02):2.380113e-01):9.498943e-02):1.337698e-01,8:3.589704e-01):1.822689e-01,12:5.186036e-01):4.751449e-02):2.402441e-01):3.475801e-01):4.757795e-01,((22:7.405059e-02,21:6.932347e-02):6.475219e-01,19:1.020339e+00):5.588481e-01):1.490796e-01,(((33:3.323764e-01,34:6.603097e-02):1.516835e-01,(23:1.911383e-01,(((25:5.560218e-02,26:2.853560e-03):7.742514e-02,31:6.997745e-01):2.547696e-01,((29:2.482433e-01,(32:3.396398e-01,30:2.537460e-03):1.395857e-01):1.541578e-01,(24:2.976350e-01,28:3.741678e-01):3.252634e-03):7.129879e-02):8.647118e-02):9.911612e-02):3.697760e-01,(20:4.460141e-01,35:6.488731e-01):5.218004e-01):5.684922e-01,1:9.495064e-01);
   tree gen.8544000 = [&U] (((((30:1.937173e-01,29:3.301301e-01):1.113603e-01,33:3.482889e-01):2.278157e-01,(((25:4.041292e-02,26:1.216774e-03):6.887217e-02,23:9.159144e-02):1.247016e-02,((34:3.323698e-01,24:2.465429e-01):6.429806e-02,(28:3.679662e-01,(32:5.611737e-01,31:8.597551e-01):1.228440e-01):1.015742e-01):9.718568e-02):1.069842e-01):2.024347e-01,(35:4.039906e-02,20:2.992265e-01):9.427804e-01):7.460589e-01,((((16:7.152444e-01,(17:1.022348e-01,18:1.379197e-01):1.745832e-01):3.765734e+00,(13:7.591059e-01,14:1.315102e+00):3.049714e-01):4.569816e-01,((10:5.286683e-01,(((27:1.536747e+00,6:2.837297e-01):1.377298e-01,(3:1.274119e-01,15:6.713113e-02):2.682430e-01):2.269049e-01,9:5.315099e-01):2.638660e-01):1.684425e-01,(((((5:3.328304e-01,(7:1.108745e-01,2:9.444629e-02):2.927085e-01):4.563293e-02,4:3.593288e-01):7.445122e-02,8:3.661491e-01):1.427068e-01,12:6.220788e-01):8.617133e-02,11:5.273050e-01):2.151867e-01):3.651402e-01):5.234729e-01,((22:1.674298e-01,21:9.607199e-02):5.653880e-01,19:1.020986e+00):7.015644e-01):7.280701e-02,1:9.307993e-01);
   tree gen.8544500 = [&U] ((35:8.409127e-01,((((25:7.087730e-02,26:6.995325e-03):9.554871e-02,20:1.286146e+00):2.002304e-01,(29:2.747198e-01,30:2.471214e-01):1.420327e-01):4.775769e-02,(((31:6.675563e-01,34:5.685187e-02):5.102063e-01,(28:3.797611e-01,(32:6.523799e-01,24:8.733796e-02):6.364996e-02):1.706580e-01):1.246250e-01,(23:1.788220e-01,33:7.402345e-01):5.248691e-02):1.856034e-01):4.098945e-01):5.067460e-01,((27:2.825963e+00,(((10:5.453628e-01,(9:5.130060e-01,(6:3.688831e-01,(15:6.748117e-02,3:1.185644e-01):2.646998e-01):2.226208e-01):2.440488e-01):1.803552e-01,((((5:3.932807e-01,(7:1.040295e-01,2:9.248496e-02):2.637200e-01):7.671223e-02,4:4.132837e-01):7.092159e-02,8:4.493162e-01):1.512857e-01,(12:5.924055e-01,11:5.473344e-01):7.160841e-02):2.928606e-01):3.227569e-01,((13:7.474139e-01,14:1.119029e+00):4.633889e-01,((17:6.039796e-02,18:1.621815e-01):3.855455e-01,16:5.376629e-01):3.749130e+00):2.949676e-01):1.735777e-02):5.821405e-01,((22:1.134364e-01,21:6.549424e-02):8.265609e-01,19:1.266170e+00):6.216123e-01):2.120327e-01,1:1.018567e+00);
   tree gen.8545000 = [&U] ((20:1.369846e+00,((27:2.494369e+00,(33:3.174339e-01,35:1.155881e-01):4.327748e-01):2.220129e-01,(((29:3.232575e-01,(30:1.606567e-01,34:1.159725e-01):9.483869e-02):6.307345e-02,((24:6.357807e-02,28:2.073608e-01):2.319246e-01,(32:7.242576e-01,((25:3.217286e-02,26:2.219428e-02):5.099029e-02,31:8.505238e-01):1.567581e-01):5.674646e-02):1.394678e-01):1.414131e-01,23:1.422099e-01):8.071535e-03):2.952591e-01):6.833263e-01,((((10:5.983001e-01,(((3:1.334621e-01,15:4.217233e-02):2.622542e-01,6:3.519763e-01):1.680109e-01,9:5.321234e-01):2.703333e-01):1.845820e-01,(12:5.939866e-01,(11:5.210041e-01,(8:3.810379e-01,(4:3.342305e-01,((7:1.008245e-01,2:9.039995e-02):2.966106e-01,5:3.430173e-01):5.101885e-02):5.674114e-02):1.380847e-01):9.738241e-02):2.797428e-01):3.361931e-01,((13:7.490755e-01,14:1.223077e+00):6.014512e-01,(16:7.278187e-01,(17:7.250500e-02,18:1.271981e-01):1.580415e-01):4.118308e+00):1.723238e-01):6.368452e-01,((22:6.705872e-02,21:1.801731e-01):7.706918e-01,19:1.140825e+00):4.421675e-01):1.480163e-01,1:8.931797e-01);
   tree gen.8545500 = [&U] ((20:1.408258e+00,(((30:1.358219e-01,(29:2.025250e-01,34:1.413309e-01):1.011329e-01):2.510768e-01,((28:3.677119e-01,(32:5.260380e-01,24:7.215317e-02):1.766030e-01):5.883835e-02,(26:3.024349e-03,(31:5.738091e-01,25:7.664743e-02):1.240576e-02):2.091018e-01):1.430210e-01):1.358404e-01,(((27:1.816948e+00,35:5.178136e-01):2.862308e-01,33:8.573339e-02):4.005576e-01,23:1.017900e-01):1.913967e-01):1.816477e-01):7.431639e-01,((((10:6.150768e-01,(((3:1.372045e-01,15:6.057081e-02):2.696079e-01,6:3.618459e-01):1.727220e-01,9:5.470444e-01):2.817060e-01):1.897578e-01,(((8:3.917224e-01,(4:3.436025e-01,((7:9.913795e-02,2:9.236979e-02):2.550740e-01,5:3.526357e-01):7.717105e-02):5.833219e-02):2.303528e-01,12:6.048213e-01):9.042073e-02,11:5.356133e-01):2.922958e-01):4.901812e-01,((13:9.124504e-01,14:1.257373e+00):5.128298e-01,(16:7.482271e-01,(17:7.453807e-02,18:1.307648e-01):1.624730e-01):4.233788e+00):2.883770e-01):5.724018e-01,((22:1.033708e-01,21:1.078035e-01):7.923024e-01,19:1.172814e+00):4.529391e-01):1.660985e-01,1:9.182249e-01);
   tree gen.8546000 = [&U] ((((((30:1.565637e-01,33:2.940579e-01):2.024256e-02,29:2.032702e-01):1.835380e-01,34:3.596930e-01):7.879505e-02,((28:5.146124e-01,(32:4.306182e-01,31:8.748894e-01):1.696948e-01):2.142985e-01,((26:7.195155e-03,25:2.281598e-02):9.966075e-02,(24:2.268363e-01,23:2.210913e-02):5.570720e-02):6.620440e-02):7.273149e-02):4.409842e-01,(35:1.274174e-02,20:2.430585e-02):9.547525e-01):7.389544e-01,((((10:6.136706e-01,(((27:1.431137e+00,6:4.591812e-02):3.551164e-01,(3:9.367936e-02,15:8.048747e-02):2.429970e-01):2.221808e-01,9:5.196949e-01):2.613533e-01):1.163479e-01,(12:5.821730e-01,((((5:3.851910e-01,(7:1.202373e-01,2:9.354691e-02):2.320872e-01):6.857927e-02,4:3.804104e-01):7.789344e-02,8:3.626624e-01):2.019344e-01,11:5.222836e-01):1.030914e-01):2.034983e-01):4.435067e-01,((13:7.348580e-01,14:1.302579e+00):3.281418e-01,(16:6.387422e-01,(17:8.797249e-02,18:1.074248e-01):2.755129e-01):3.729874e+00):3.418509e-01):4.616693e-01,((22:9.488148e-02,21:5.858509e-02):8.852266e-01,19:1.170980e+00):5.499786e-01):2.813056e-01,1:9.488772e-01);
   tree gen.8546500 = [&U] (((((14:1.200801e+00,13:8.544502e-01):4.814838e-01,((16:6.533223e-01,(18:1.636922e-01,17:8.827421e-02):3.795092e-01):4.257223e+00,27:1.558746e+00):7.590732e-02):1.880652e-01,(((((3:1.281880e-01,15:5.040014e-02):2.874261e-01,6:3.815708e-01):2.249074e-01,9:5.161419e-01):1.927266e-01,10:6.751094e-01):1.583612e-01,(11:5.028837e-01,(12:5.883931e-01,(((5:3.526814e-01,(7:8.847392e-02,2:1.099596e-01):3.718912e-01):9.075420e-02,4:4.269662e-01):5.788629e-02,8:4.144677e-01):1.141685e-01):9.724763e-02):2.597278e-01):3.836858e-01):5.772619e-01,((22:8.608910e-02,21:7.972466e-02):6.823831e-01,19:1.064386e+00):7.757350e-01):1.625965e-01,((((29:2.110270e-01,(23:2.594103e-01,(30:8.043627e-02,34:1.221712e-01):2.217152e-01):1.002912e-02):1.762143e-01,((28:3.132573e-01,24:1.326032e-01):7.000670e-02,(26:4.202358e-02,((32:8.149997e-01,31:9.124245e-01):1.290200e-01,25:1.186104e-01):6.766343e-03):1.450925e-01):7.271445e-02):3.163701e-01,33:4.234589e-01):3.212335e-01,(35:8.475886e-01,20:6.633133e-01):3.113776e-01):8.476496e-01,1:1.051053e+00);
   tree gen.8547000 = [&U] (((20:1.135958e+00,35:7.505357e-01):4.201552e-02,((23:4.943690e-02,33:3.165533e-01):9.314549e-02,((28:4.895315e-01,((31:6.424944e-01,34:3.481893e-01):3.730524e-01,24:2.516078e-01):6.934458e-02):2.115134e-02,(32:6.895652e-01,((29:1.750543e-01,30:1.511165e-01):1.394559e-01,(25:6.490810e-02,26:2.260862e-02):3.755944e-01):1.696499e-01):4.189895e-02):2.194817e-01):4.172044e-01):5.630766e-01,(((((13:8.089672e-01,14:1.060897e+00):3.481334e-01,27:1.872559e+00):3.869687e-01,((10:5.546266e-01,(9:5.217202e-01,(6:4.140034e-01,(15:8.460842e-02,3:1.045114e-01):2.509874e-01):2.017724e-01):3.186118e-01):1.791321e-01,((12:5.748423e-01,11:4.920750e-01):1.001496e-01,((4:3.603815e-01,((7:1.061826e-01,2:9.405597e-02):2.966972e-01,5:4.201494e-01):6.166351e-02):8.204205e-02,8:4.360936e-01):1.633489e-01):2.800024e-01):3.432976e-01):1.021303e-01,((17:1.045812e-01,18:1.413532e-01):3.623440e-01,16:5.648194e-01):3.628942e+00):4.644758e-01,((22:9.915149e-02,21:1.290856e-01):6.965065e-01,19:1.025545e+00):5.509275e-01):6.109972e-02,1:9.845674e-01);
   tree gen.8547500 = [&U] (((((14:1.100879e+00,13:7.701660e-01):4.427232e-01,((16:6.424000e-01,(18:1.107085e-01,17:9.880367e-02):3.431837e-01):3.794666e+00,27:1.403361e+00):3.869099e-01):1.592399e-01,(((((3:1.154095e-01,15:8.143575e-02):2.932644e-01,6:3.492746e-01):1.850644e-01,9:4.646899e-01):2.272366e-01,10:6.078107e-01):1.424041e-01,(11:4.527534e-01,(12:5.297387e-01,(((5:3.175241e-01,(7:8.915659e-02,2:9.984196e-02):3.117877e-01):6.947621e-02,4:3.844038e-01):8.811200e-02,8:3.731512e-01):2.284596e-01):6.594688e-02):2.390777e-01):3.955818e-01):3.548088e-01,((22:9.955157e-02,21:7.177726e-02):7.010494e-01,19:9.582824e-01):6.984053e-01):1.943215e-01,((((((30:2.472953e-02,34:5.211492e-01):2.404477e-01,29:1.633227e-01):1.025702e-01,(24:1.462603e-01,((31:5.651037e-01,32:7.337559e-01):1.479614e-01,((26:6.360443e-03,25:7.075740e-02):1.608649e-01,28:3.425421e-01):5.331847e-02):3.336080e-02):1.175577e-01):3.815374e-02,23:9.602142e-02):1.116779e-01,33:4.517121e-01):3.859865e-01,(35:1.495154e-02,20:6.203486e-01):7.973485e-01):5.903203e-01,1:9.868728e-01);
   tree gen.8548000 = [&U] (((34:3.325518e-01,((((31:8.657049e-01,24:2.379776e-01):9.249465e-02,32:7.823333e-01):1.044650e-01,28:4.344754e-01):1.082774e-01,((((33:1.922566e-01,29:1.709535e-02):2.484387e-01,30:1.751783e-01):1.892592e-01,(26:1.772083e-02,25:3.980282e-02):2.541479e-01):1.734983e-02,23:1.937808e-01):2.609095e-02):2.352653e-01):1.124008e-01,(35:5.614321e-01,20:1.244454e-02):8.699406e-01):7.777680e-01,((((13:6.988251e-01,14:1.283246e+00):6.086413e-01,((10:6.045626e-01,(((27:1.730507e+00,6:1.240976e-01):2.690191e-01,(3:1.014875e-01,15:7.623198e-02):2.393904e-01):2.321361e-01,9:5.119817e-01):2.871487e-01):1.187515e-01,(11:5.460893e-01,(((((7:9.860360e-02,2:9.983764e-02):2.841259e-01,4:3.747644e-01):3.783787e-02,5:3.789402e-01):1.050825e-01,8:4.203875e-01):1.535235e-01,12:5.277108e-01):7.635170e-02):1.590909e-01):4.113274e-01):6.650828e-02,(16:6.292620e-01,(17:5.281964e-02,18:1.690074e-01):3.363135e-01):3.935153e+00):4.449138e-01,((22:1.039855e-01,21:4.247241e-02):9.098417e-01,19:1.153600e+00):5.076708e-01):1.445699e-01,1:8.904852e-01);
   tree gen.8548500 = [&U] (((34:5.670930e-01,(((31:8.103742e-01,(32:7.068197e-01,28:4.231098e-01):4.771939e-02):1.693054e-01,24:2.345317e-01):1.188870e-01,(23:8.944489e-02,(((33:1.241910e-01,29:1.193595e-02):3.297275e-01,30:2.305559e-01):1.389196e-01,(26:8.960303e-03,25:3.172581e-02):2.435200e-01):6.328042e-02):2.296937e-02):2.070647e-01):2.802636e-02,(35:5.467454e-01,20:9.128225e-01):2.241279e-02):7.574221e-01,((((13:6.501898e-01,14:1.249677e+00):5.927196e-01,((10:5.887476e-01,(((27:1.685238e+00,6:5.743478e-02):3.312595e-01,(3:9.883267e-02,15:7.423780e-02):2.331281e-01):1.491351e-01,9:4.985885e-01):2.526219e-01):1.661235e-01,(12:5.139063e-01,(11:5.318039e-01,(((7:9.602419e-02,2:9.722595e-02):2.720738e-01,(5:3.690274e-01,4:3.649608e-01):3.840010e-02):9.587644e-02,8:3.657939e-01):1.629619e-01):5.681862e-02):1.270271e-01):3.838016e-01):1.986303e-01,(16:6.128010e-01,(17:4.959159e-02,18:1.645862e-01):3.571074e-01):3.832212e+00):3.212924e-01,((22:9.360961e-02,21:1.539152e-01):6.262831e-01,19:1.123423e+00):4.943904e-01):1.088433e-01,1:8.671907e-01);
   tree gen.8549000 = [&U] (((((13:7.869515e-01,14:1.115940e+00):6.595832e-01,(((27:1.477313e+00,10:2.876546e-01):1.997605e-01,(((3:9.933527e-02,15:7.085268e-02):2.800790e-01,6:3.404705e-01):1.524662e-01,9:5.359849e-01):2.762367e-01):9.976815e-02,(12:6.007321e-01,((((5:3.042896e-01,(7:8.160664e-02,2:1.161332e-01):2.802748e-01):9.159845e-02,4:3.899873e-01):4.126913e-02,8:3.427416e-01):1.907739e-01,11:5.102560e-01):5.217891e-02):2.736418e-01):3.987098e-01):9.645702e-02,((18:1.732993e-01,17:3.883551e-02):3.602107e-01,16:5.931577e-01):3.592689e+00):1.829631e-01,((22:1.096008e-01,21:5.094819e-02):7.249582e-01,19:9.232682e-01):6.405279e-01):2.478362e-01,((((((31:6.759687e-01,(26:5.950237e-03,25:2.600874e-02):5.089684e-02):1.198685e-01,24:2.065450e-01):1.050322e-01,32:7.330267e-01):1.158415e-01,((28:2.757595e-01,29:1.042981e-01):7.061545e-02,30:1.937036e-01):2.435864e-01):1.409812e-01,((33:3.103613e-01,23:2.070720e-01):2.744156e-02,34:3.387019e-01):5.135849e-02):2.791778e-01,(20:5.544723e-01,35:5.617080e-02):3.548669e-01):9.117029e-01,1:9.194272e-01);
   tree gen.8549500 = [&U] ((((33:5.012580e-01,((23:8.377982e-02,((30:2.177797e-01,34:4.900274e-01):4.559871e-02,((26:3.086998e-03,25:1.407619e-02):2.859778e-01,29:2.005160e-01):1.942402e-02):2.587618e-02):4.810302e-02,((32:6.285890e-01,31:7.631074e-01):1.422494e-01,(28:1.078135e-01,24:2.153379e-02):2.385691e-01):1.935099e-01):5.439338e-02):8.560797e-02,20:1.354949e+00):4.717205e-01,35:6.614764e-01):4.662826e-01,(((22:9.972090e-02,21:3.876741e-02):6.386725e-01,19:9.582836e-01):5.695892e-01,(((10:5.066835e-01,(((15:9.580463e-02,3:1.085500e-01):2.862273e-01,6:3.513143e-01):1.891482e-01,9:5.090763e-01):2.645955e-01):1.497539e-01,(11:4.297771e-01,(12:5.553590e-01,(8:4.205923e-01,(((7:1.086089e-01,2:9.547710e-02):3.114934e-01,5:3.452643e-01):8.985219e-02,4:3.143844e-01):5.604382e-02):1.694402e-01):9.114071e-02):2.354303e-01):3.668986e-01,(27:2.248467e+00,(((17:1.188916e-01,18:8.767233e-02):2.537557e-01,16:5.968308e-01):4.041099e+00,(14:1.046836e+00,13:7.559747e-01):4.399842e-01):1.703430e-01):7.784265e-02):4.264272e-01):2.191354e-01,1:8.483949e-01);
   tree gen.8550000 = [&U] (((20:1.085258e+00,(23:1.012227e-01,((26:8.705017e-03,25:1.279957e-02):3.752328e-01,((30:2.332623e-01,29:1.488079e-01):6.265260e-02,((((32:7.666624e-01,31:7.877166e-01):1.468368e-01,(28:1.112904e-01,24:1.187099e-01):2.089697e-01):1.368745e-01,33:5.691523e-01):4.458400e-02,34:5.606249e-01):1.197653e-01):5.289407e-02):2.764181e-02):1.079147e-01):5.609088e-01,35:7.549667e-01):3.130279e-01,(((22:9.926146e-02,21:3.323151e-02):8.519694e-01,19:9.891870e-01):6.557360e-01,(27:2.219501e+00,((((17:7.970511e-02,18:1.213357e-01):2.438467e-01,16:6.160778e-01):4.061101e+00,(14:1.080595e+00,13:7.412491e-01):4.541731e-01):1.695174e-01,((10:5.230234e-01,(((15:5.185728e-02,3:1.120506e-01):2.954577e-01,6:3.626437e-01):1.952480e-01,9:5.254934e-01):3.091307e-01):1.545832e-01,((8:4.232305e-01,(((7:9.604851e-02,2:9.855611e-02):3.215387e-01,5:3.563987e-01):5.683378e-02,4:3.245229e-01):8.717228e-02):1.749044e-01,(12:6.075808e-01,11:4.436368e-01):8.813055e-02):2.430226e-01):4.200583e-01):2.620313e-01):3.500297e-01):1.543237e-01,1:9.006771e-01);
   tree gen.8550500 = [&U] (((((((((28:4.785789e-01,24:2.193615e-01):5.374859e-02,32:7.277901e-01):6.244316e-02,31:1.201528e+00):1.009687e-01,34:3.676717e-01):5.321480e-02,23:2.560679e-01):8.124094e-02,((26:1.845027e-02,25:2.736320e-02):3.671716e-01,((33:2.742100e-02,29:1.033897e-02):2.523374e-01,30:3.000133e-01):1.454509e-01):1.331571e-01):2.157679e-01,20:1.152827e+00):1.870644e-01,35:1.205122e+00):7.100871e-01,((((10:6.230828e-01,(((27:2.008285e+00,6:7.894131e-02):3.530220e-01,(3:1.225780e-01,15:6.549273e-02):2.895316e-01):1.865440e-01,9:6.036330e-01):2.523239e-01):1.141424e-01,((11:5.405664e-01,12:6.050349e-01):9.135070e-02,((4:3.391361e-01,((7:1.075374e-01,2:1.028961e-01):2.839127e-01,5:3.632286e-01):1.108115e-01):8.489570e-02,8:4.245432e-01):1.349850e-01):2.432458e-01):3.194158e-01,((13:6.881081e-01,14:1.322557e+00):4.993993e-01,(16:5.960354e-01,(17:6.696363e-02,18:1.405912e-01):3.049100e-01):4.430203e+00):2.198414e-01):5.811690e-01,((22:1.937212e-01,21:5.878919e-02):7.772250e-01,19:1.126058e+00):7.441395e-01):1.110918e-01,1:8.819789e-01);
   tree gen.8551000 = [&U] (((((27:7.499122e-01,(16:6.212668e-01,(18:1.374838e-01,17:1.087393e-01):3.020879e-01):4.040984e+00):2.572003e-01,(14:1.202000e+00,13:8.221318e-01):5.627788e-01):1.612035e-01,(((((3:7.072479e-02,15:9.856682e-02):2.777747e-01,6:3.954342e-01):1.948449e-01,9:5.696977e-01):3.107863e-01,10:5.562035e-01):1.214708e-01,(11:5.619212e-01,(((4:4.076463e-01,((7:8.822922e-02,2:1.216363e-01):3.336144e-01,5:3.367228e-01):5.911292e-02):8.568097e-02,8:3.756114e-01):2.047567e-01,12:6.176492e-01):3.157959e-02):3.279011e-01):4.531680e-01):5.312774e-01,((22:7.881258e-02,21:9.631600e-02):9.666217e-01,19:9.812976e-01):5.750491e-01):1.487322e-01,((33:7.325389e-01,((24:4.519387e-01,((28:3.729307e-01,(32:7.786600e-01,(31:9.278700e-01,(26:1.980872e-03,25:2.162946e-02):3.335411e-02):5.388735e-02):1.073266e-01):1.354614e-01,((30:2.991338e-01,29:3.480336e-01):1.847951e-02,23:6.235702e-02):1.405925e-01):8.552825e-02):1.658217e-02,34:2.887637e-01):1.411457e-01):2.425461e-01,(35:4.816272e-01,20:8.906642e-01):2.815792e-01):8.044828e-01,1:1.029320e+00);
   tree gen.8551500 = [&U] ((((((24:3.531520e-01,(28:4.653535e-01,32:7.291344e-01):4.874555e-04):5.135586e-02,31:1.158610e+00):8.214326e-02,23:3.387109e-01):4.901139e-02,(34:2.185441e-01,(((33:1.581238e-01,29:1.035806e-02):2.401110e-01,30:1.367945e-01):1.515242e-01,(26:1.172595e-02,25:2.511542e-02):2.903147e-01):2.804074e-01):4.197118e-02):4.406439e-01,20:1.154956e+00):7.470739e-01,(35:9.141838e-01,((((10:6.241029e-01,(((27:1.830744e+00,6:5.791937e-02):3.140508e-01,(3:1.228045e-01,15:6.561370e-02):2.900664e-01):2.302032e-01,9:4.543721e-01):2.690227e-01):1.075256e-01,((12:6.372428e-01,11:5.415649e-01):5.351985e-02,((4:3.492513e-01,((7:1.077360e-01,2:1.030861e-01):2.825605e-01,5:3.638995e-01):1.130744e-01):8.031601e-02,8:3.621332e-01):1.773080e-01):2.607397e-01):3.154599e-01,((13:7.187983e-01,14:1.325000e+00):4.105010e-01,(16:6.756294e-01,(17:1.034496e-01,18:1.408509e-01):3.054732e-01):3.701197e+00):3.617159e-01):5.437284e-01,((22:1.145233e-01,21:5.889778e-02):5.108607e-01,19:1.128138e+00):7.455140e-01):6.169165e-02):2.186073e-01,1:9.113221e-01);
   tree gen.8552000 = [&U] (((((16:6.125374e-01,(18:1.203533e-01,17:9.519033e-02):3.574450e-01):3.537475e+00,(27:2.136086e+00,(14:1.117022e+00,13:7.196936e-01):3.225710e-01):1.645342e-01):2.638313e-01,(((((3:1.248469e-01,15:5.189987e-02):2.961459e-01,6:3.461629e-01):1.705671e-01,9:4.987130e-01):2.827613e-01,10:4.869002e-01):8.317307e-02,(((4:3.611360e-01,((7:7.723581e-02,2:1.040400e-01):2.920458e-01,5:2.947669e-01):8.690720e-02):8.283491e-02,8:3.592494e-01):1.506910e-01,(11:4.746719e-01,12:5.406897e-01):8.622490e-02):2.870444e-01):3.656424e-01):4.981386e-01,((22:7.561942e-02,21:5.244320e-02):7.498297e-01,19:1.154968e+00):5.033976e-01):1.907551e-01,((33:4.558654e-01,(35:4.446722e-03,20:2.255757e-01):8.920824e-01):1.684416e-01,(24:2.546298e-01,(23:1.145989e-01,(((29:1.431688e-01,34:1.864445e-01):1.208858e-01,30:2.503392e-01):2.330484e-01,((28:4.270876e-01,31:7.497415e-01):1.570369e-02,(32:6.950148e-01,(26:1.387084e-03,25:5.209079e-02):1.090717e-01):5.338595e-02):1.213806e-01):2.955326e-02):1.366029e-01):1.420476e-01):7.662973e-01,1:9.010657e-01);
   tree gen.8552500 = [&U] ((((26:1.272957e-02,25:5.294232e-02):3.096906e-01,(23:2.312569e-01,(((24:3.114085e-01,(31:7.693212e-01,32:6.775493e-01):1.504558e-02):2.078061e-02,28:4.946870e-01):1.046980e-01,((30:2.448781e-01,(33:2.663981e-01,29:4.437137e-04):2.915635e-01):4.728158e-02,34:2.548007e-01):1.184590e-01):2.990093e-02):8.160705e-02):3.116547e-01,20:1.186194e+00):6.685173e-01,((35:8.732184e-01,(((10:5.510406e-01,(((27:1.320159e+00,6:1.110581e-02):3.464194e-01,(3:9.840493e-02,15:7.466514e-02):2.866809e-01):2.138370e-01,9:4.220687e-01):2.879887e-01):1.624342e-01,(11:5.221228e-01,(12:5.919383e-01,((5:3.322045e-01,((7:1.000766e-01,2:9.575725e-02):3.231883e-01,4:3.530385e-01):4.838058e-02):1.165822e-01,8:3.281188e-01):1.571848e-01):5.249070e-02):2.134524e-01):3.937844e-01,((13:6.716348e-01,14:1.230800e+00):3.928069e-01,(16:6.275958e-01,(17:9.609487e-02,18:1.356646e-01):2.489628e-01):3.438062e+00):2.712330e-01):2.552178e-01):1.985252e-01,((22:1.456912e-01,21:9.026985e-02):5.224700e-01,19:1.046613e+00):6.925120e-01):2.295769e-01,1:7.914278e-01);
   tree gen.8553000 = [&U] (((20:5.894092e-01,35:4.517307e-01):5.428478e-01,(((30:2.324420e-02,(34:1.072417e-01,33:1.069723e-01):7.358299e-02):1.482939e-01,29:2.750060e-01):2.647869e-01,((((32:8.228453e-01,31:9.701092e-01):1.611192e-01,28:5.294298e-01):3.443345e-02,24:3.766229e-01):1.359673e-01,(23:8.522674e-02,(25:4.855422e-02,26:4.498251e-03):4.692015e-02):1.236955e-01):4.000073e-02):4.601628e-01):5.649644e-01,(((22:1.291257e-01,21:1.358468e-02):7.854855e-01,19:1.481152e+00):5.063709e-01,(((27:1.528237e+00,((17:8.517392e-02,18:1.215945e-01):4.033227e-01,16:5.718752e-01):3.852687e+00):6.683634e-02,(13:9.283258e-01,14:1.117745e+00):5.900411e-01):1.864801e-01,((10:5.695597e-01,(9:5.084298e-01,(6:3.542333e-01,(15:7.398262e-02,3:9.712373e-02):2.597972e-01):2.715875e-01):2.377357e-01):7.898053e-02,((((((7:1.158200e-01,2:7.601520e-02):2.901722e-01,5:3.866224e-01):8.693196e-02,4:3.694326e-01):5.728420e-02,8:4.185094e-01):1.960105e-01,11:4.799600e-01):5.795266e-02,12:5.460583e-01):2.579792e-01):4.372385e-01):4.097930e-01):2.372247e-01,1:1.013981e+00);
   tree gen.8553500 = [&U] (((((13:7.369512e-01,14:1.059870e+00):6.450375e-01,((11:4.962097e-01,(12:6.367217e-01,(8:3.752587e-01,(((7:1.160134e-01,2:1.066310e-01):2.831991e-01,5:3.028516e-01):7.801299e-02,4:3.744665e-01):4.564933e-02):1.771756e-01):7.314005e-02):2.323710e-01,((((3:1.021421e-01,15:7.106935e-02):2.943964e-01,6:3.848294e-01):1.147441e-01,9:6.289200e-01):2.419375e-01,10:5.788589e-01):1.866942e-01):3.714631e-01):1.291048e-01,((16:6.708644e-01,(17:1.171649e-01,18:1.006666e-01):2.601822e-01):3.687768e+00,27:8.207711e-01):6.483884e-01):2.470707e-01,((22:6.454989e-02,21:9.121824e-02):5.435546e-01,19:1.233048e+00):7.739038e-01):1.794182e-01,(35:6.474484e-01,((34:5.407210e-01,(23:2.265193e-01,(33:8.840913e-01,(((29:1.784269e-01,28:5.055078e-02):1.863210e-01,30:1.844446e-01):1.308995e-01,(24:3.590581e-01,(((31:2.238942e-01,25:4.145059e-02):2.143580e-02,26:8.050333e-03):4.599596e-01,32:6.296942e-01):1.917952e-01):5.838565e-02):1.767818e-02):9.358823e-02):4.627041e-02):2.682158e-01,20:1.033528e+00):1.950320e-01):5.137950e-01,1:8.983643e-01);
   tree gen.8554000 = [&U] ((((26:2.393262e-04,25:6.666595e-02):1.380446e-01,(35:1.298442e-01,20:7.930436e-02):1.032608e+00):7.068181e-02,((((24:4.931827e-02,32:5.564347e-01):9.126445e-02,31:8.235484e-01):2.053084e-01,28:3.345435e-01):2.000373e-01,((23:8.590557e-02,34:3.633863e-01):1.304099e-01,(33:4.456148e-01,(30:7.885827e-02,29:2.937672e-01):3.945183e-02):1.297977e-01):1.444172e-01):1.124844e-01):7.954265e-01,(((((8:3.523996e-01,(5:2.955024e-01,((7:8.339579e-02,2:7.705156e-02):2.820415e-01,4:3.335101e-01):6.111219e-02):5.668869e-02):1.639589e-01,(12:5.796385e-01,11:5.081888e-01):6.147945e-02):2.512359e-01,(10:5.080461e-01,(9:5.194585e-01,((6:2.029993e-01,27:1.839231e+00):2.245231e-01,(3:1.072813e-01,15:6.832686e-02):2.579530e-01):1.470125e-01):2.728116e-01):1.594916e-01):3.647148e-01,((14:1.083499e+00,13:8.043571e-01):4.469122e-01,((17:7.912578e-02,18:1.413315e-01):4.195904e-01,16:4.447321e-01):3.972124e+00):2.083447e-01):5.109479e-01,((22:8.421648e-02,21:6.828433e-02):7.071467e-01,19:1.045613e+00):6.379635e-01):1.622317e-01,1:1.016852e+00);
   tree gen.8554500 = [&U] ((((26:6.357645e-03,25:3.231266e-02):1.570653e-01,(35:5.093609e-01,20:2.273301e-01):9.985304e-01):1.119498e-01,((34:4.988333e-01,(29:3.219665e-01,(30:8.776819e-02,33:1.900375e-01):1.159060e-01):1.367018e-01):6.865741e-02,((31:9.026024e-01,((24:1.308959e-01,32:4.574738e-01):6.089632e-02,28:3.667971e-01):6.980580e-02):2.192393e-01,23:9.415181e-02):7.285707e-02):2.052612e-01):9.798516e-01,(((((8:3.862271e-01,(4:3.655244e-01,((7:9.683771e-02,2:1.032351e-01):3.091152e-01,5:4.066836e-01):4.170231e-02):6.184243e-02):1.938140e-01,(11:5.464427e-01,12:6.352655e-01):5.730081e-02):2.838741e-01,(10:5.568144e-01,(9:5.693223e-01,((6:1.656058e-01,27:1.724207e+00):2.460755e-01,(3:1.175794e-01,15:7.488568e-02):2.827144e-01):1.611246e-01):2.989993e-01):1.248784e-01):4.093702e-01,((14:1.298481e+00,13:8.815689e-01):4.898122e-01,((17:6.116244e-02,18:1.548981e-01):4.598676e-01,16:4.874228e-01):4.353416e+00):2.085015e-01):5.588064e-01,((22:1.126839e-01,21:6.490586e-02):6.135052e-01,19:1.080340e+00):6.992029e-01):1.778047e-01,1:8.552945e-01);
   tree gen.8555000 = [&U] (((20:5.522686e-01,35:1.144525e-01):3.905078e-01,((34:3.347301e-01,(((25:4.003769e-02,(31:6.814331e-01,(32:8.262925e-01,28:4.708463e-01):4.702328e-02):6.306112e-02):3.761608e-03,26:6.490543e-03):8.522390e-02,24:3.172473e-01):1.830820e-02):1.761829e-01,(((30:4.659712e-02,33:1.447327e-01):2.126054e-01,23:6.931836e-02):3.893817e-02,29:2.145997e-01):6.341543e-02):6.341214e-01):5.480924e-01,(((22:1.467926e-01,21:4.776782e-02):7.226795e-01,19:1.105489e+00):5.314670e-01,(((((17:5.246349e-02,18:1.716905e-01):3.849929e-01,16:5.440826e-01):3.599061e+00,(13:7.626250e-01,14:1.044163e+00):3.635154e-01):8.301136e-02,27:2.458705e+00):1.750900e-01,((10:4.741346e-01,(9:4.749593e-01,(6:3.309138e-01,(15:6.575355e-02,3:1.005969e-01):2.564062e-01):2.268200e-01):2.521035e-01):1.712403e-01,(((((7:9.844354e-02,2:9.770272e-02):2.644852e-01,5:3.611707e-01):8.108061e-02,4:4.348494e-01):5.418945e-02,8:3.909585e-01):1.758631e-01,(12:4.918337e-01,11:4.399551e-01):8.109027e-02):2.728243e-01):4.384737e-01):4.494870e-01):1.612416e-01,1:9.472297e-01);
   tree gen.8555500 = [&U] ((((23:1.763640e-01,((34:2.337311e-02,29:5.264730e-03):2.315806e-01,(30:7.047336e-02,33:1.921009e-01):2.502889e-01):1.547907e-01):7.443373e-02,(((26:2.158736e-02,25:2.757661e-02):3.549968e-02,28:3.280638e-01):1.112118e-01,(24:7.411287e-02,(32:6.635563e-01,31:1.049200e+00):5.464627e-02):2.167096e-01):3.961357e-02):4.940052e-01,(35:4.810793e-01,20:7.711553e-01):5.551575e-01):7.229770e-01,(((((11:5.295630e-01,(8:3.731946e-01,((5:3.340464e-01,(7:8.847103e-02,2:9.975163e-02):2.986848e-01):6.366114e-02,4:3.531905e-01):1.079883e-01):1.767005e-01):4.581254e-02,12:5.910383e-01):2.638520e-01,(10:5.380258e-01,(9:5.501116e-01,((6:3.775727e-02,27:1.666028e+00):3.714776e-01,(3:1.036534e-01,15:7.235882e-02):2.731748e-01):2.131823e-01):2.417958e-01):1.578616e-01):4.030831e-01,((14:1.123366e+00,13:7.271712e-01):5.130371e-01,((17:8.056193e-02,18:1.496714e-01):3.872995e-01,16:4.709757e-01):3.667307e+00):2.157958e-01):4.562442e-01,((22:7.709221e-02,21:8.842674e-02):7.306267e-01,19:1.043886e+00):6.234298e-01):2.806201e-01,1:7.929784e-01);
   tree gen.8556000 = [&U] ((((23:1.791957e-01,(((26:2.108032e-02,25:7.607465e-02):3.076406e-02,28:2.031283e-01):2.137313e-01,(31:1.066046e+00,(24:3.278365e-02,32:4.269558e-01):2.894801e-01):8.217626e-02):1.094122e-01):3.664267e-02,((34:3.905228e-02,29:1.807545e-01):1.179231e-01,(30:3.083756e-02,33:6.488825e-02):2.329951e-01):1.846583e-01):4.758676e-01,(35:4.006995e-01,20:5.619674e-01):5.586123e-01):7.175381e-01,((((((8:3.791867e-01,((5:3.394100e-01,(7:8.989154e-02,2:1.086552e-01):3.263104e-01):7.100646e-02,4:3.928336e-01):3.108924e-02):2.216613e-01,12:6.005281e-01):7.928718e-02,11:5.148106e-01):2.805214e-01,(10:5.946811e-01,(9:5.589444e-01,((6:5.262214e-02,27:1.643128e+00):3.206732e-01,(3:1.290482e-01,15:6.732163e-02):2.775609e-01):2.160166e-01):2.342317e-01):1.038213e-01):4.021294e-01,((14:1.220640e+00,13:8.117078e-01):5.212746e-01,((17:8.102645e-02,18:1.520746e-01):3.935181e-01,16:6.821963e-01):4.277029e+00):2.692379e-01):4.635698e-01,((22:1.303581e-01,21:7.472117e-02):7.423578e-01,19:1.228180e+00):6.334397e-01):2.851258e-01,1:8.057106e-01);
   tree gen.8556500 = [&U] ((20:1.345971e+00,((33:2.025365e-01,35:3.035615e-01):6.048302e-01,((29:3.341504e-01,(30:1.638212e-01,34:2.582581e-01):6.112765e-03):2.045135e-01,((((26:4.932187e-05,25:2.930167e-02):1.923740e-01,28:3.939427e-01):1.711882e-01,(24:2.115337e-01,(32:7.351601e-01,31:9.329488e-01):1.470316e-01):1.036541e-01):6.420909e-02,23:3.428557e-01):1.739310e-02):4.100987e-01):1.824416e-01):6.806997e-01,(((22:7.995776e-02,21:7.382459e-02):7.554376e-01,19:1.144736e+00):6.841794e-01,(((10:6.232534e-01,((6:3.545706e-01,(3:9.828285e-02,15:6.377420e-02):2.592385e-01):2.166470e-01,9:5.204234e-01):3.150045e-01):1.416421e-01,(11:5.277425e-01,(12:6.539344e-01,((4:2.820414e-01,(5:3.894604e-01,(7:9.533086e-02,2:8.561364e-02):2.968806e-01):9.637165e-02):6.388957e-02,8:4.037031e-01):1.803491e-01):5.907082e-02):3.074388e-01):3.345495e-01,((13:5.998352e-01,14:1.196749e+00):5.707896e-01,((16:8.418725e-01,(17:8.881763e-02,18:1.671170e-01):1.867141e-01):4.392065e+00,27:2.407319e+00):1.873665e-01):1.982868e-01):4.346268e-01):2.188200e-01,1:8.909187e-01);
   tree gen.8557000 = [&U] (((20:3.223843e-01,35:5.864066e-02):8.419963e-01,((34:3.247015e-01,((28:4.152088e-01,(31:6.826427e-01,32:6.412785e-01):1.012094e-01):7.109823e-02,(26:1.442742e-02,(24:2.357331e-01,25:1.240893e-02):4.749361e-03):5.893852e-02):6.390486e-02):9.196885e-02,(((30:8.212310e-02,33:2.568358e-01):2.274853e-01,23:3.430569e-02):1.631144e-02,29:1.609834e-01):1.043613e-01):4.415628e-01):7.543693e-01,(((22:1.180671e-01,21:1.206326e-01):7.452266e-01,19:1.072116e+00):6.353209e-01,((((13:8.404569e-01,14:1.174405e+00):3.554418e-01,((17:9.429661e-02,18:1.217181e-01):3.566085e-01,16:4.782765e-01):4.641318e+00):6.648673e-02,27:1.133251e+00):1.378609e-01,((10:5.839733e-01,(9:5.344627e-01,(6:3.823909e-01,(15:9.337861e-02,3:6.553077e-02):2.826709e-01):2.103776e-01):2.312141e-01):1.852431e-01,((11:4.757547e-01,12:6.011649e-01):5.701904e-02,((((7:9.804614e-02,2:9.730831e-02):2.882565e-01,5:3.097199e-01):5.849840e-02,4:4.199614e-01):7.272551e-02,8:3.582982e-01):1.480235e-01):2.452462e-01):4.356193e-01):4.578695e-01):1.788524e-01,1:8.899814e-01);
   tree gen.8557500 = [&U] (((20:3.281764e-01,35:5.969422e-02):8.471941e-01,(((((28:4.226686e-01,(31:6.850195e-01,32:6.528000e-01):1.278085e-01):3.860779e-02,(26:5.211169e-03,25:6.743217e-02):5.862738e-03):1.142753e-01,24:2.450792e-01):9.955081e-04,34:3.305352e-01):2.249168e-01,(((30:8.898719e-02,33:2.605842e-01):1.179151e-01,23:9.285668e-02):2.760089e-02,29:2.377874e-01):8.928144e-02):3.655753e-01):8.440606e-01,(((22:1.201884e-01,21:1.227999e-01):7.583363e-01,19:1.091378e+00):6.299869e-01,((((13:8.555569e-01,14:1.108040e+00):3.718330e-01,((17:9.878419e-02,18:1.012185e-01):3.967641e-01,16:4.868694e-01):4.724705e+00):4.775457e-01,((10:5.944652e-01,(9:5.127428e-01,(6:3.892611e-01,(15:9.378831e-02,3:6.701581e-02):2.738353e-01):2.141573e-01):2.353682e-01):1.906291e-01,(11:4.800193e-01,(12:6.119657e-01,((((7:9.980767e-02,2:8.466542e-02):2.934354e-01,5:3.751586e-01):1.022820e-01,4:3.711738e-01):9.932561e-02,8:3.647355e-01):2.225077e-01):6.210509e-02):2.610508e-01):4.434458e-01):6.626787e-02,27:9.924665e-01):4.660957e-01):1.820658e-01,1:8.562623e-01);
   tree gen.8558000 = [&U] (((20:1.200762e+00,(((29:1.284510e-01,33:2.672839e-01):1.617949e-01,(30:3.071721e-01,23:7.876048e-02):8.504520e-03):1.285626e-01,((((26:1.204439e-02,25:2.960390e-02):2.004461e-01,(31:9.469105e-01,32:8.440955e-01):7.131650e-03):5.684599e-02,28:3.648351e-01):1.370548e-01,(34:3.818614e-01,24:1.357136e-01):1.595446e-01):5.819512e-02):1.608038e-01):8.171419e-01,((((11:5.750911e-01,(12:5.584743e-01,(8:3.837076e-01,((5:3.228120e-01,(7:8.197670e-02,2:8.789204e-02):3.134614e-01):6.125074e-02,4:3.638188e-01):1.033371e-01):1.489674e-01):5.153732e-02):2.003810e-01,(10:5.907930e-01,((9:5.196120e-01,(6:3.636192e-01,(3:9.047385e-02,15:8.394147e-02):2.858110e-01):1.784393e-01):2.745680e-02,27:2.401739e+00):2.863495e-01):7.534988e-02):3.343430e-01,((14:1.203596e+00,13:7.720133e-01):3.536399e-01,((17:7.532549e-02,18:1.446377e-01):2.591278e-01,16:7.147323e-01):3.826021e+00):3.513548e-01):4.761107e-01,((22:6.141837e-02,21:2.656845e-02):6.415005e-01,19:9.553521e-01):6.472365e-01):1.503742e-01):2.205051e-01,35:7.653798e-01,1:7.815248e-01);
   tree gen.8558500 = [&U] ((((24:3.977531e-01,((25:3.071703e-02,(26:3.117341e-02,31:8.102480e-01):2.894667e-02):1.592680e-01,((32:6.612705e-01,28:5.077194e-01):6.275425e-02,34:4.878660e-01):6.396399e-03):1.978575e-02):1.098155e-01,(23:3.535422e-02,((33:4.497175e-01,29:2.440875e-01):2.276411e-02,30:1.428569e-01):1.084481e-01):9.112962e-02):5.900011e-01,(35:2.663345e-01,20:3.610749e-01):7.465399e-01):8.558592e-01,(((22:9.190543e-02,21:1.233248e-01):5.491003e-01,19:1.077469e+00):6.351248e-01,((((10:6.157284e-01,(9:5.838715e-01,(6:3.909248e-01,(15:9.418916e-02,3:6.730223e-02):2.750056e-01):2.150726e-01):2.137020e-01):1.492406e-01,(11:4.277966e-01,(12:6.145812e-01,((((7:1.002343e-01,2:8.653081e-02):2.946896e-01,5:3.767620e-01):8.170942e-02,4:3.727602e-01):6.964562e-02,8:3.762283e-01):1.887904e-01):8.508941e-02):2.544853e-01):2.487524e-01,27:1.291253e+00):1.175997e-01,((13:8.592135e-01,14:1.090364e+00):3.464637e-01,((17:7.764874e-02,18:1.310629e-01):3.984598e-01,16:5.989887e-01):4.383659e+00):4.008316e-01):5.009393e-01):2.124515e-01,1:8.476219e-01);
   tree gen.8559000 = [&U] ((((((16:4.593472e-01,(18:1.253748e-01,17:9.082892e-02):4.091740e-01):3.584394e+00,27:1.552786e+00):2.661903e-01,(14:1.208815e+00,13:7.474360e-01):5.662626e-01):1.462931e-01,(((((3:1.315374e-01,15:5.335980e-02):2.385435e-01,6:3.928383e-01):1.858132e-01,9:5.142955e-01):2.759622e-01,10:5.747026e-01):1.368019e-01,(((4:3.114691e-01,(5:3.401113e-01,(7:1.097382e-01,2:8.490051e-02):2.477833e-01):1.000865e-01):8.954780e-02,8:3.767258e-01):1.847254e-01,(12:5.602946e-01,11:5.041404e-01):6.731943e-02):2.491533e-01):4.459639e-01):3.651107e-01,((22:3.700436e-02,21:9.693130e-02):7.964360e-01,19:9.772831e-01):6.456713e-01):2.703062e-01,(((((29:3.231440e-01,(34:3.393579e-01,(33:2.342039e-01,30:4.092023e-03):7.251654e-02):9.401280e-02):1.652156e-01,24:4.422907e-01):1.979558e-02,((32:6.154896e-01,31:8.773097e-01):1.797588e-01,(28:2.590993e-01,(26:7.352966e-04,25:3.505088e-02):1.634354e-01):1.294925e-01):4.878785e-02):1.003036e-01,23:3.751171e-01):1.349711e-01,(20:9.162537e-01,35:7.920719e-01):1.192301e-01):7.115065e-01,1:9.934686e-01);
   tree gen.8559500 = [&U] (((20:1.580146e+00,((((23:2.415513e-01,(24:1.548732e-01,(31:9.265927e-01,(32:9.681718e-01,28:3.598157e-01):1.206922e-01):3.694154e-02):2.302939e-03):1.385481e-01,34:2.566866e-01):1.003587e-01,((26:3.830809e-03,25:4.168507e-02):2.261356e-01,(30:2.052189e-01,29:3.205706e-01):1.548975e-01):1.277024e-01):1.145112e-01,33:4.130126e-01):2.272505e-01):5.205006e-01,35:7.268107e-01):2.670255e-01,((((17:7.954706e-02,18:1.059188e-01):2.736505e-01,16:7.547891e-01):4.332570e+00,((14:1.113755e+00,13:8.152803e-01):5.853219e-01,((11:5.885413e-01,((8:4.052123e-01,(4:3.587667e-01,(5:3.409038e-01,(7:9.008509e-02,2:9.764729e-02):2.571091e-01):4.941024e-02):7.815573e-02):1.867220e-01,12:6.046441e-01):3.525962e-02):2.176469e-01,(10:6.178946e-01,(((6:3.673789e-01,(3:1.061290e-01,15:8.864593e-02):2.665073e-01):6.764900e-02,27:2.501447e+00):1.129778e-01,9:6.194157e-01):3.146191e-01):2.235967e-01):3.530811e-01):2.481102e-01):2.715862e-01,((22:1.146481e-01,21:9.531807e-02):6.607085e-01,19:1.008894e+00):7.242356e-01):2.332027e-01,1:8.306914e-01);
   tree gen.8560000 = [&U] ((20:1.197764e+00,((26:1.393679e-03,25:5.360088e-02):4.118244e-01,(35:7.343429e-01,(33:3.738874e-01,((((24:4.396767e-03,32:4.323032e-01):2.099315e-01,31:9.798397e-01):4.529340e-02,28:3.297736e-01):1.221203e-01,((30:2.895076e-01,34:6.535831e-01):2.262878e-02,(23:4.282860e-02,29:1.657221e-01):7.541042e-02):1.293098e-01):1.280542e-01):1.252741e-02):8.298930e-02):2.134910e-01):8.178959e-01,(((22:5.931455e-02,21:6.791173e-02):8.408121e-01,19:1.015055e+00):5.868155e-01,(((13:8.037091e-01,14:1.224285e+00):4.835706e-01,(27:1.313999e+00,(16:7.692191e-01,(17:1.023700e-01,18:1.144159e-01):3.355126e-01):3.656541e+00):1.390972e-01):2.557215e-01,((10:6.183104e-01,((6:3.627288e-01,(3:1.244620e-01,15:7.547337e-02):3.542191e-01):2.580157e-01,9:5.572191e-01):2.987364e-01):1.030986e-01,((((((7:1.418967e-01,2:7.815043e-02):3.206810e-01,5:3.152950e-01):9.659982e-02,4:3.615078e-01):6.229597e-02,8:4.366742e-01):1.778308e-01,12:6.542135e-01):8.784743e-02,11:4.839305e-01):2.611260e-01):3.746154e-01):4.086615e-01):1.382839e-01,1:1.046573e+00);
   tree gen.8560500 = [&U] (((20:6.811527e-01,((((34:5.668641e-01,(23:2.892770e-01,((31:6.973577e-01,32:6.831305e-01):7.150055e-03,28:3.594281e-01):8.082977e-02):4.437210e-02):3.348909e-01,24:2.504728e-01):4.003798e-02,(25:2.152721e-02,(26:1.009500e-02,33:3.070030e-01):3.209086e-03):2.256834e-01):4.972083e-02,(30:2.604713e-01,29:1.187316e-01):5.930326e-02):2.178454e-02):6.575531e-01,35:9.438256e-01):3.426933e-01,((((((8:4.047757e-01,(4:3.583802e-01,((7:9.079816e-02,2:8.498069e-02):3.493730e-01,5:3.405365e-01):3.772614e-02):8.048750e-02):1.682288e-01,12:5.562442e-01):5.819059e-02,11:5.342045e-01):2.447479e-01,(10:5.017769e-01,(9:4.731363e-01,((6:3.747233e-01,(3:1.060146e-01,15:7.124147e-02):2.781624e-01):1.005255e-01,27:1.234210e+00):1.080476e-01):3.383288e-01):1.638475e-01):3.635359e-01,((14:1.126521e+00,13:8.144020e-01):7.172479e-01,((17:7.946136e-02,18:1.557736e-01):3.023480e-01,16:5.776215e-01):4.327902e+00):4.591658e-02):5.653245e-01,((22:8.087035e-02,21:1.003381e-01):7.949007e-01,19:9.376789e-01):7.220225e-01):1.028723e-01,1:8.297965e-01);
   tree gen.8561000 = [&U] ((((22:1.642283e-01,21:3.082693e-03):5.374007e-01,19:9.404501e-01):8.348455e-01,((27:2.307743e+00,((13:5.982945e-01,14:1.047971e+00):3.932180e-01,((17:3.857921e-02,18:1.434007e-01):3.593980e-01,16:5.521655e-01):4.213224e+00):1.381692e-01):1.877851e-01,((10:4.731599e-01,(9:5.611707e-01,(6:3.701960e-01,(15:9.858110e-02,3:1.132347e-01):2.660712e-01):1.872270e-01):2.544254e-01):1.068492e-01,(((5:3.600911e-01,(4:3.582674e-01,(7:1.086883e-01,2:9.822861e-02):2.860859e-01):3.935697e-02):6.978923e-02,8:3.653630e-01):1.336914e-01,(11:4.894647e-01,12:5.661738e-01):1.356443e-01):2.379416e-01):3.122419e-01):5.427555e-01):1.326969e-01,(((34:4.062461e-01,((30:2.342594e-01,29:4.557778e-01):1.823062e-01,(((32:8.301278e-01,31:8.297018e-01):1.492332e-02,24:1.053449e-01):1.618659e-01,28:3.413366e-01):1.419194e-01):9.373904e-03):3.371565e-02,(23:1.009486e-01,((25:5.463220e-02,26:8.293390e-03):2.364720e-03,33:3.895780e-01):1.050188e-01):1.082787e-01):2.660552e-01,(35:1.333725e-02,20:2.071650e-01):8.229379e-01):9.540688e-01,1:7.775600e-01);
   tree gen.8561500 = [&U] (((33:4.734591e-01,((((((31:8.724880e-01,32:6.988023e-01):4.850818e-02,25:1.211540e-02):4.613788e-02,28:3.763708e-01):1.645610e-02,26:4.438934e-03):1.488307e-01,23:1.334639e-01):4.039291e-02,((29:3.049887e-01,30:2.021288e-01):1.393102e-01,(24:3.273894e-01,34:2.899072e-01):3.416372e-02):1.556844e-02):2.137813e-01):2.975871e-01,(20:1.080437e+00,35:5.572753e-02):4.554970e-01):6.609154e-01,(((22:6.240505e-02,21:5.295843e-02):9.468028e-01,19:8.956938e-01):5.434160e-01,(((16:7.047800e-01,(17:7.326122e-02,18:1.482507e-01):3.035594e-01):3.902735e+00,(13:7.429865e-01,14:1.155742e+00):4.484897e-01):1.942980e-01,((10:5.189789e-01,(((27:2.141710e+00,6:3.016352e-01):4.465664e-02,(3:8.678731e-02,15:1.061583e-01):2.926437e-01):1.949558e-01,9:5.908170e-01):2.978519e-01):1.595823e-01,(11:4.446754e-01,(((4:3.695117e-01,((7:1.249490e-01,2:1.046237e-01):3.030402e-01,5:3.536716e-01):7.280790e-02):6.803445e-02,8:4.041055e-01):2.268541e-01,12:6.073093e-01):4.986216e-02):2.739148e-01):3.442320e-01):4.663425e-01):2.444683e-01,1:9.383863e-01);
   tree gen.8562000 = [&U] ((((22:9.765627e-02,21:9.789047e-02):5.720907e-01,19:1.026689e+00):6.319411e-01,(((13:6.340204e-01,14:1.071839e+00):4.976251e-01,(((17:6.764494e-02,18:1.274515e-01):3.447985e-01,16:6.474032e-01):4.561924e+00,27:1.321520e+00):2.042142e-02):2.760450e-01,((10:5.525859e-01,(9:4.858038e-01,(6:3.754363e-01,(15:8.179616e-02,3:9.800085e-02):2.698377e-01):1.898774e-01):2.580270e-01):1.121746e-01,(12:5.741883e-01,(11:4.963934e-01,((((7:1.102268e-01,2:9.961910e-02):2.901357e-01,5:3.651884e-01):6.883430e-02,4:3.633389e-01):4.720078e-02,8:3.705349e-01):2.156030e-01):1.375645e-01):2.413098e-01):3.683878e-01):4.206374e-01):3.152152e-01,((((((30:3.421309e-01,29:1.629572e-01):1.806699e-01,((24:2.071959e-01,(32:5.961285e-01,31:9.558176e-01):1.004120e-02):7.486593e-02,28:3.527935e-01):4.498965e-02):1.117373e-02,((25:7.615770e-02,26:1.863568e-02):3.321657e-01,34:3.037044e-01):4.541747e-02):1.152101e-01,33:5.176821e-01):8.051537e-02,23:1.046753e-01):1.979855e-01,(35:1.355108e-01,20:5.475359e-01):4.719756e-01):8.045984e-01,1:9.011208e-01);
   tree gen.8562500 = [&U] ((((22:9.500254e-02,21:6.258724e-02):7.728803e-01,19:9.762518e-01):6.588076e-01,(((((17:7.965557e-02,18:1.328701e-01):3.429004e-01,16:6.749270e-01):4.783901e+00,27:1.377703e+00):7.944027e-02,(13:8.761731e-01,14:1.117407e+00):5.360847e-01):2.029479e-01,((10:5.760787e-01,(9:5.064574e-01,(6:3.913977e-01,(15:8.527366e-02,3:1.021673e-01):2.813096e-01):2.226643e-01):2.689968e-01):1.169436e-01,(12:5.985995e-01,(11:6.019740e-01,((((7:1.149130e-01,2:7.139425e-02):3.527469e-01,5:3.335393e-01):7.798650e-02,4:3.787859e-01):7.672142e-02,8:3.862879e-01):2.192035e-01):1.129539e-01):2.515689e-01):3.497855e-01):5.894416e-01):3.194324e-01,(((34:3.217919e-01,(33:5.496457e-01,((30:2.730737e-01,29:1.810201e-01):1.278004e-01,(((24:1.864310e-01,(31:9.964535e-01,32:6.275302e-01):8.464801e-03):1.118894e-01,28:6.647544e-01):3.711012e-02,(25:4.740046e-02,26:1.432797e-02):2.032074e-01):1.158740e-01):8.911560e-02):3.376632e-02):6.187272e-02,23:1.670050e-01):2.064027e-01,(35:6.242684e-01,20:9.552125e-02):8.393838e-01):8.388053e-01,1:9.394313e-01);
   tree gen.8563000 = [&U] ((((22:1.254447e-01,21:5.144732e-02):5.932386e-01,19:1.025129e+00):6.479800e-01,(((((17:7.834642e-02,18:1.306863e-01):3.372649e-01,16:6.338195e-01):3.832348e+00,27:1.255845e+00):9.981186e-03,(13:7.223052e-01,14:1.120419e+00):5.635931e-01):1.065712e-01,((10:5.666108e-01,(9:4.981337e-01,(6:3.677869e-01,(15:8.387218e-02,3:1.004882e-01):2.766863e-01):2.190048e-01):2.645758e-01):1.150216e-01,((11:5.298811e-01,((((7:1.130244e-01,2:7.022088e-02):3.469495e-01,5:3.280576e-01):7.670478e-02,4:3.725606e-01):7.546049e-02,8:3.354802e-01):1.859555e-01):5.126198e-02,12:5.628831e-01):2.513236e-01):3.355797e-01):5.989489e-01):1.462069e-01,((((((28:3.933357e-01,(24:2.492028e-01,32:5.022468e-01):5.616696e-02):5.748798e-02,31:9.800767e-01):5.401949e-02,((30:2.010156e-01,29:1.304937e-01):1.229498e-01,(25:4.662143e-02,26:3.798089e-02):1.998338e-01):1.267856e-01):1.011504e-01,(33:5.361405e-01,23:2.347654e-01):1.025171e-01):3.246763e-02,34:3.362477e-01):1.449604e-01,(35:5.384009e-01,20:9.997323e-01):1.390383e-01):9.899131e-01,1:1.093972e+00);
   tree gen.8563500 = [&U] ((((22:1.357271e-01,21:5.359723e-02):6.180291e-01,19:1.067968e+00):7.797921e-01,(((((17:8.162040e-02,18:1.821658e-01):2.937577e-01,16:6.603059e-01):3.992496e+00,27:1.308325e+00):1.291481e-02,(13:7.681180e-01,14:1.230373e+00):4.629195e-01):2.705111e-01,((10:6.348611e-01,(9:4.800355e-01,(6:3.854991e-01,(15:8.737707e-02,3:1.046874e-01):2.744332e-01):2.171871e-01):2.756321e-01):1.033591e-01,((((((7:1.016956e-01,2:1.017774e-01):3.614480e-01,5:3.771704e-01):6.979720e-02,4:3.881293e-01):9.877962e-02,8:3.494994e-01):1.997012e-01,12:5.864051e-01):5.106562e-02,11:5.520240e-01):2.618260e-01):4.856871e-01):5.308170e-01):1.523167e-01,(((25:5.058252e-02,26:2.357113e-02):2.084926e-01,(33:5.887154e-01,((((24:2.596166e-01,23:2.277787e-01):7.412849e-03,((32:6.851687e-01,31:9.231734e-01):9.975076e-02,28:3.813073e-01):1.004514e-01):3.013432e-02,34:3.850564e-01):8.543723e-02,(30:1.819229e-01,29:1.359469e-01):8.699532e-02):2.288842e-02):4.113673e-02):1.774320e-01,(35:3.499389e-01,20:3.638348e-01):1.066662e+00):1.031280e+00,1:1.139688e+00);
   tree gen.8564000 = [&U] ((((((24:2.387633e-01,((32:5.553612e-01,31:6.496228e-01):1.064044e-01,28:2.560840e-01):1.083542e-01):1.477167e-01,23:1.792121e-01):1.034243e-01,(((34:1.029795e-01,30:1.852169e-01):1.073718e-01,29:1.217195e-01):4.911660e-02,(33:3.192405e-01,(25:8.798091e-02,26:5.704849e-04):3.024813e-01):1.262663e-01):1.503341e-02):3.527239e-01,20:1.419297e+00):3.047151e-01,35:1.133311e+00):6.202350e-01,((((17:5.492752e-02,18:1.497418e-01):3.801247e-01,16:5.140082e-01):3.548622e+00,((14:1.032901e+00,13:6.707161e-01):5.404698e-01,(((8:3.556658e-01,(4:3.261926e-01,((7:9.823781e-02,2:7.698272e-02):2.290688e-01,5:3.160713e-01):6.665258e-02):8.748761e-02):1.746521e-01,(12:4.853792e-01,11:4.084072e-01):7.483786e-02):2.100294e-01,(10:5.743833e-01,((27:1.733457e+00,((3:1.030760e-01,15:6.417121e-02):2.598435e-01,6:3.781122e-01):1.651692e-01):1.448245e-02,9:5.613871e-01):1.966635e-01):1.128100e-01):3.168526e-01):1.183154e-01):2.989409e-01,((22:4.325919e-02,21:6.224495e-02):7.096388e-01,19:1.161838e+00):5.103337e-01):1.318418e-01,1:8.290061e-01);
   tree gen.8564500 = [&U] ((((((34:1.006381e-01,30:9.357666e-02):1.011769e-01,29:1.341402e-01):1.818339e-01,((((32:6.120324e-01,31:7.159130e-01):1.743728e-01,24:1.647118e-01):4.600949e-02,28:4.097651e-01):1.688043e-01,23:2.137099e-01):1.243100e-01):1.078582e-02,(33:3.518171e-01,(25:2.965921e-02,26:1.157735e-03):2.755832e-02):1.503116e-01):4.972800e-01,(20:9.912454e-01,35:4.259785e-01):2.429529e-01):6.835262e-01,((((17:6.053254e-02,18:1.650220e-01):4.035907e-01,16:5.035616e-01):3.910738e+00,((14:1.067559e+00,13:7.391587e-01):5.956215e-01,((12:5.349092e-01,((8:3.919593e-01,(4:3.398504e-01,((7:9.801698e-02,2:1.003214e-01):2.954421e-01,5:3.483245e-01):7.345408e-02):9.875951e-02):2.133850e-01,11:4.500827e-01):4.245209e-02):2.314616e-01,(10:6.329957e-01,((27:1.910346e+00,((3:1.135943e-01,15:5.861518e-02):2.863590e-01,6:4.166963e-01):1.254173e-02):1.360555e-01,9:5.248436e-01):2.167318e-01):1.243215e-01):3.491856e-01):1.303887e-01):3.294461e-01,((22:4.925949e-02,21:6.859668e-02):7.803914e-01,19:1.280396e+00):5.355136e-01):1.384631e-01,1:8.533319e-01);
   tree gen.8565000 = [&U] (((((28:3.570473e-01,(31:7.814579e-01,32:6.043135e-01):1.762558e-01):9.752629e-02,(24:1.070149e-01,23:4.291371e-02):1.541414e-01):1.303490e-01,(((26:1.163702e-02,25:4.158061e-02):2.051051e-01,33:1.898781e-01):2.094800e-01,((30:1.917547e-01,34:3.407178e-03):1.009495e-01,(29:1.763130e-01,20:1.407333e+00):4.517580e-02):1.644802e-01):9.232000e-02):7.171409e-01,35:6.118179e-01):3.050807e-01,(((22:9.076030e-02,21:3.139454e-02):8.343873e-01,19:1.223563e+00):5.539132e-01,((((10:6.310488e-01,((6:3.418384e-01,(3:1.016190e-01,15:8.051811e-02):2.636950e-01):1.953525e-01,9:5.260817e-01):2.034378e-01):9.752249e-02,((12:5.589316e-01,11:5.296106e-01):8.745513e-02,((((7:1.042776e-01,2:9.013215e-02):2.656138e-01,4:4.187874e-01):4.558283e-02,5:3.666783e-01):8.067412e-02,8:3.468329e-01):1.833552e-01):3.186361e-01):2.670407e-01,27:2.180232e+00):1.895114e-01,((16:7.817975e-01,(17:1.068071e-01,18:1.040249e-01):2.282880e-01):3.903769e+00,(13:6.935964e-01,14:1.104853e+00):2.581928e-01):3.140816e-01):3.967600e-01):2.110644e-01,1:8.910956e-01);
   tree gen.8565500 = [&U] ((((22:6.667076e-02,21:5.171147e-02):6.206798e-01,19:1.099771e+00):6.028542e-01,(((13:7.610957e-01,14:1.166040e+00):7.168982e-01,(27:2.687662e+00,((10:5.866100e-01,(9:4.590611e-01,(6:3.719357e-01,(15:6.801292e-02,3:9.423097e-02):2.544510e-01):2.095456e-01):2.282541e-01):1.459055e-01,(12:5.322978e-01,(((((7:9.811758e-02,2:1.091066e-01):3.084875e-01,5:3.639000e-01):9.796333e-02,4:3.538521e-01):6.078211e-02,8:3.372026e-01):2.066294e-01,11:5.222429e-01):3.639081e-02):2.725313e-01):3.154687e-01):7.884177e-02):1.748662e-01,((17:1.052903e-01,18:1.411945e-01):2.734225e-01,16:6.268235e-01):3.811982e+00):3.572230e-01):1.497684e-01,(((25:1.139445e-02,26:1.069772e-02):2.052323e-01,((35:1.000227e+00,20:1.085280e+00):3.795724e-01,34:7.765222e-02):1.861082e-02):7.361209e-02,(((30:1.352285e-01,23:1.058713e-02):9.642695e-02,29:2.561866e-01):1.141372e-01,(33:5.279091e-01,((28:2.965279e-01,(32:4.671206e-01,31:8.467476e-01):1.455071e-01):1.133870e-01,24:2.502646e-01):8.489011e-02):6.908880e-02):1.011028e-01):9.498518e-01,1:9.769718e-01);
   tree gen.8566000 = [&U] ((((16:6.445212e-01,(17:5.798270e-02,18:1.260421e-01):3.348275e-01):4.331336e+00,(((13:8.438907e-01,14:1.144649e+00):5.764816e-01,27:1.223656e+00):6.703531e-02,((12:5.046238e-01,(11:5.348899e-01,(((5:3.884925e-01,(7:8.898193e-02,2:9.950560e-02):2.906334e-01):3.212756e-02,4:3.738237e-01):6.677116e-02,8:4.366113e-01):1.189436e-01):1.037792e-01):2.477079e-01,(10:5.366804e-01,(((3:1.120990e-01,15:1.022557e-01):2.178379e-01,6:4.331688e-01):2.657896e-01,9:5.533503e-01):2.744424e-01):1.466985e-01):5.012211e-01):7.520347e-02):3.528639e-01,((22:1.648384e-01,21:3.479580e-02):7.763532e-01,19:1.080391e+00):5.914546e-01):1.989931e-01,((((23:3.044981e-01,((28:4.559407e-01,32:7.548895e-01):1.475871e-02,(24:1.572559e-01,31:7.579790e-01):1.758128e-01):1.355958e-01):3.579987e-02,(29:2.470898e-01,(34:8.548555e-02,(30:5.638365e-02,33:2.395583e-01):3.987487e-02):1.656659e-01):1.869646e-01):3.176716e-02,(26:7.396977e-03,25:1.012003e-01):3.118759e-01):4.215878e-01,(20:1.218362e-01,35:5.810799e-02):8.324915e-01):7.575387e-01,1:8.532111e-01);
   tree gen.8566500 = [&U] (((((12:4.934417e-01,(11:5.230371e-01,(((5:3.252881e-01,(7:8.701014e-02,2:9.730061e-02):2.841931e-01):4.469156e-02,4:3.655400e-01):1.173514e-01,8:3.380066e-01):1.596810e-01):7.815721e-02):2.496256e-01,(10:5.247878e-01,(((3:1.096150e-01,15:5.813034e-02):2.130108e-01,6:4.235700e-01):2.598998e-01,9:5.019065e-01):2.683609e-01):8.069906e-02):4.901143e-01,((16:6.302390e-01,(17:5.669783e-02,18:1.232491e-01):3.274079e-01):4.235356e+00,(27:1.196541e+00,(13:8.141458e-01,14:1.119284e+00):3.959643e-01):1.787258e-01):1.490672e-01):3.464495e-01,((22:6.822783e-02,21:4.069586e-02):7.591496e-01,19:1.056450e+00):5.091487e-01):1.904647e-01,(((23:1.510092e-01,(34:2.074502e-01,(((26:6.726047e-03,25:1.402726e-02):3.890338e-01,29:2.416144e-01):1.098155e-01,(33:2.342499e-01,30:1.219279e-01):5.860138e-02):6.914689e-02):3.284128e-02):1.173614e-01,((31:8.215161e-01,(24:1.537712e-01,32:7.381616e-01):4.933565e-02):1.436569e-01,28:3.334639e-01):8.528871e-02):4.122457e-01,(20:4.163997e-01,35:7.682990e-03):8.140439e-01):7.407521e-01,1:8.343044e-01);
   tree gen.8567000 = [&U] (((35:8.763172e-01,20:1.119366e+00):3.497598e-02,((((((26:2.245444e-02,25:6.658493e-02):5.445918e-02,33:1.398968e-01):1.514175e-01,34:2.578602e-02):1.947017e-01,29:7.403664e-02):1.837923e-02,30:2.349582e-01):2.512885e-01,(((24:1.588282e-01,(32:5.537246e-01,31:1.143254e+00):1.740331e-01):1.296971e-02,28:2.941845e-01):1.749337e-01,23:2.249018e-01):4.210043e-02):2.270073e-01):7.956366e-01,(((((12:5.763882e-01,(8:3.413337e-01,(4:3.214792e-01,((7:1.009235e-01,2:8.648309e-02):3.170981e-01,5:3.337774e-01):7.833917e-02):7.649084e-02):1.891255e-01):6.324542e-02,11:4.917548e-01):2.344890e-01,(10:5.882898e-01,(((6:2.995826e-01,27:1.615602e+00):1.725406e-01,(3:1.065146e-01,15:7.872328e-02):2.537006e-01):1.877787e-01,9:5.049933e-01):2.587090e-01):1.004922e-01):3.208582e-01,((14:1.166401e+00,13:8.075957e-01):4.039096e-01,((17:5.905549e-02,18:1.333826e-01):4.346490e-01,16:5.501852e-01):4.483926e+00):2.940264e-01):5.251789e-01,((22:1.098418e-01,21:5.501272e-02):7.362370e-01,19:1.106982e+00):5.832745e-01):8.806996e-02,1:1.109005e+00);
   tree gen.8567500 = [&U] (((27:1.717755e+00,(((10:5.644483e-01,((6:3.244190e-01,(3:1.113928e-01,15:4.251410e-02):2.993261e-01):2.106540e-01,9:4.992736e-01):2.285671e-01):1.314587e-01,(12:5.304496e-01,(((4:3.974468e-01,(5:3.479932e-01,(7:9.896386e-02,2:9.942720e-02):3.031864e-01):5.848617e-02):6.472910e-02,8:3.290981e-01):2.047082e-01,11:5.026228e-01):7.161218e-02):1.837148e-01):3.561993e-01,((13:7.193616e-01,14:1.330268e+00):4.636605e-01,(16:7.627814e-01,(17:9.487217e-02,18:1.175641e-01):2.415140e-01):3.604859e+00):2.375061e-01):2.112969e-01):2.698732e-01,((22:9.952608e-02,21:9.778082e-02):5.774806e-01,19:9.343770e-01):7.688784e-01):1.392198e-01,((34:4.044089e-01,(((29:1.578260e-01,(30:2.174145e-01,20:1.003138e+00):4.909783e-03):1.908141e-01,(26:5.528910e-03,(33:1.731964e-01,25:1.353618e-03):6.827781e-02):2.202769e-01):1.091556e-01,((((31:9.001090e-01,32:5.939568e-01):3.948204e-02,28:5.936448e-01):1.573514e-01,24:1.100970e-01):7.906365e-02,23:1.849715e-01):3.893475e-02):1.452209e-02):5.863833e-01,35:7.573028e-01):3.664409e-01,1:9.538027e-01);
   tree gen.8568000 = [&U] ((((27:1.180828e+00,((13:7.962729e-01,14:1.098887e+00):4.650255e-01,(16:5.965009e-01,(17:5.908554e-02,18:1.576622e-01):2.802915e-01):4.331719e+00):1.378282e-01):9.546921e-02,(((11:5.112924e-01,((((7:9.156085e-02,2:1.013982e-01):3.006906e-01,5:3.446636e-01):4.967828e-02,4:3.854868e-01):1.086343e-01,8:3.456588e-01):1.515207e-01):1.392946e-01,12:5.375256e-01):2.131623e-01,(10:5.468881e-01,(((3:1.142312e-01,15:5.693633e-02):2.614885e-01,6:4.414077e-01):1.941572e-01,9:5.230432e-01):3.031702e-01):1.210957e-01):3.569563e-01):6.290001e-01,((22:5.822499e-02,21:4.240968e-02):7.911196e-01,19:9.828351e-01):7.660821e-01):2.019508e-01,((((((31:8.319389e-01,32:5.949657e-01):1.304513e-01,28:2.639868e-01):1.871972e-01,(24:7.928524e-02,34:3.235596e-01):3.752245e-02):5.448047e-02,((26:3.030791e-03,25:5.400465e-02):1.497643e-01,23:5.517524e-02):7.635558e-02):1.457688e-01,(29:2.324500e-01,(33:1.735102e-01,30:1.856759e-02):1.373758e-01):2.163356e-01):3.482484e-01,(20:6.970150e-01,35:2.551285e-01):3.724592e-01):7.719472e-01,1:9.197156e-01);
   tree gen.8568500 = [&U] (((35:5.348868e-01,20:1.432751e+00):4.487185e-01,(((33:3.359996e-01,(29:1.111882e-01,(26:5.948780e-03,25:7.254271e-02):3.480184e-01):6.210017e-02):2.564650e-02,(30:2.401970e-01,34:2.706238e-01):8.891596e-04):1.948689e-01,((28:5.520723e-01,(32:6.760967e-01,31:8.704504e-01):2.311251e-01):1.552195e-01,(23:1.611532e-01,24:2.366047e-01):4.594488e-02):4.464456e-02):2.016147e-01):9.623513e-01,(((((12:6.610808e-01,(8:4.348755e-01,(((7:1.156745e-01,2:8.882916e-02):2.852742e-01,4:3.855497e-01):6.586426e-02,5:3.958877e-01):5.826259e-02):2.010041e-01):6.166178e-02,11:5.197383e-01):2.478328e-01,(10:6.107226e-01,(((6:1.712759e-01,27:1.127847e+00):1.843775e-01,(3:1.080368e-01,15:6.624602e-02):2.681376e-01):1.885419e-01,9:5.337302e-01):2.738277e-01):1.024119e-01):3.619151e-01,((14:1.134455e+00,13:8.535523e-01):4.576992e-01,((17:6.241607e-02,18:1.641964e-01):3.456376e-01,16:6.150937e-01):4.356232e+00):2.947189e-01):4.981112e-01,((22:1.242201e-01,21:5.814325e-02):6.253687e-01,19:1.128417e+00):7.414232e-01):2.282603e-01,1:9.728156e-01);
   tree gen.8569000 = [&U] ((((22:1.296358e-01,21:8.556340e-02):5.865096e-01,19:9.232965e-01):4.337062e-01,((16:6.971982e-01,(17:9.257303e-02,18:1.110740e-01):3.468534e-01):3.715329e+00,((13:7.554117e-01,14:1.138978e+00):6.788229e-01,((10:5.519731e-01,(((27:1.568355e+00,6:1.457558e-01):2.254691e-01,(3:1.177488e-01,15:5.380566e-02):2.426366e-01):1.815834e-01,9:4.759361e-01):2.624572e-01):1.136703e-01,(11:4.401554e-01,(12:6.858232e-01,(((7:1.161240e-01,2:7.115743e-02):3.521362e-01,(4:3.358252e-01,5:3.875023e-01):7.333897e-02):7.228567e-02,8:3.975257e-01):1.935354e-01):1.342564e-01):2.852213e-01):4.322095e-01):2.065815e-01):2.847299e-01):2.197826e-01,(((23:9.317403e-02,((33:3.591681e-01,34:2.479896e-01):1.637521e-01,(((30:2.226550e-01,29:2.437283e-01):6.803704e-02,(32:8.886402e-01,((31:4.063368e-01,25:1.289605e-02):3.978501e-02,26:1.348281e-02):2.794976e-01):2.694614e-02):1.364528e-01,(28:4.163493e-02,24:2.842103e-02):2.950289e-01):5.676672e-02):1.004679e-01):2.026075e-01,20:1.082070e+00):1.184446e-01,35:8.069394e-01):8.192841e-01,1:8.672926e-01);
   tree gen.8569500 = [&U] (((((13:7.715592e-01,14:1.101811e+00):4.199018e-01,((18:1.172240e-01,17:9.901891e-02):1.990946e-01,16:7.822570e-01):4.061213e+00):3.390211e-01,(((10:5.942931e-01,(((3:1.344008e-01,15:5.781962e-02):2.415575e-01,6:3.671611e-01):2.201373e-01,9:5.388726e-01):2.684128e-01):5.556232e-02,(((4:3.459512e-01,((7:1.302886e-01,2:9.172474e-02):3.207464e-01,5:2.781440e-01):5.737689e-02):6.707160e-02,8:4.273030e-01):1.807626e-01,(12:5.950055e-01,11:4.874391e-01):8.871441e-02):3.093551e-01):2.142280e-01,27:1.563399e+00):2.321183e-01):4.592955e-01,((22:9.771333e-02,21:9.732755e-02):8.294896e-01,19:1.053598e+00):6.185186e-01):1.608795e-01,(((23:1.060724e-01,33:5.193859e-01):2.873572e-02,(34:3.101430e-01,((31:6.787096e-01,32:8.417680e-01):2.077254e-01,(24:3.886740e-01,(29:1.571730e-01,(((26:2.652140e-02,25:2.943221e-02):3.392001e-01,28:7.158139e-02):1.563738e-01,30:1.779749e-01):1.145972e-02):2.202824e-01):4.238798e-02):7.651811e-02):9.922971e-02):5.306094e-02,(20:7.341163e-01,35:3.410875e-02):6.343987e-01):1.219983e+00,1:9.922493e-01);
   tree gen.8570000 = [&U] (((35:1.914974e-01,20:7.412069e-01):6.951433e-01,(((28:3.794303e-01,(32:6.811827e-01,31:9.332292e-01):2.480273e-01):4.703390e-02,(24:1.334570e-01,(34:2.923415e-01,23:1.231985e-01):9.522194e-02):1.909049e-01):1.677933e-01,((33:3.670500e-01,(29:3.066863e-01,30:2.159828e-01):1.050302e-01):2.906041e-02,(26:1.829439e-02,25:1.773601e-02):3.445158e-01):8.620103e-02):2.938369e-01):9.965676e-01,(((((12:6.331376e-01,(8:4.018397e-01,(4:3.690589e-01,((7:1.107268e-01,2:1.172477e-01):2.731472e-01,5:3.336880e-01):8.393053e-02):1.211479e-01):1.430067e-01):7.343988e-02,11:5.094804e-01):2.820227e-01,(10:5.846007e-01,(((6:1.414162e-01,27:1.967257e+00):2.393608e-01,(3:1.034158e-01,15:6.028374e-02):2.603732e-01):1.988233e-01,9:5.588247e-01):2.984394e-01):9.820841e-02):4.233778e-01,((14:1.085932e+00,13:7.006322e-01):4.607578e-01,((17:7.812559e-02,18:1.571734e-01):3.845175e-01,16:5.887848e-01):4.169907e+00):3.263377e-01):4.605772e-01,((22:9.785245e-02,21:1.653011e-01):6.285165e-01,19:1.270643e+00):7.097109e-01):2.722298e-01,1:9.460268e-01);
   tree gen.8570500 = [&U] (((20:5.264282e-01,35:9.718570e-01):3.931469e-01,((30:3.063977e-01,29:2.793805e-01):3.227019e-01,((26:2.509430e-02,25:8.372569e-02):2.959496e-01,(((24:1.286866e-03,23:7.260502e-02):1.830567e-01,(28:3.694794e-01,(32:5.820825e-01,31:7.603577e-01):2.435232e-01):1.551177e-01):7.507068e-02,(34:2.270918e-01,33:3.643649e-01):1.905751e-01):5.938955e-03):8.360887e-02):3.038628e-01):8.378394e-01,(((22:7.436473e-02,21:8.372575e-02):4.765217e-01,19:1.368484e+00):6.622005e-01,(((14:1.138163e+00,13:7.617423e-01):3.841308e-01,(((17:1.024222e-01,18:1.271151e-01):2.876415e-01,16:5.801733e-01):3.873568e+00,27:1.533856e+00):2.693568e-01):1.887151e-01,((10:6.259717e-01,(((15:5.699349e-02,3:1.379329e-01):3.388328e-01,6:3.485531e-01):2.071768e-01,9:4.658570e-01):2.783797e-01):1.015437e-01,((11:5.475640e-01,((((7:1.114468e-01,2:7.643572e-02):3.312304e-01,5:3.973677e-01):5.094123e-02,4:3.724529e-01):7.727965e-02,8:4.003063e-01):1.761709e-01):9.501779e-02,12:6.171241e-01):2.392183e-01):5.143501e-01):6.393234e-01):2.149512e-01,1:8.915733e-01);
   tree gen.8571000 = [&U] (((((13:8.816456e-01,14:9.346995e-01):6.234587e-01,((((9:4.575272e-01,(6:4.442756e-01,(15:7.586268e-02,3:9.183260e-02):2.328116e-01):2.725269e-01):2.345222e-01,10:6.518571e-01):1.006455e-01,(((((5:3.918109e-01,(7:8.743463e-02,2:9.957814e-02):3.185420e-01):7.983723e-02,4:3.874735e-01):6.471928e-02,8:3.763044e-01):2.061809e-01,11:5.657984e-01):5.690233e-02,12:6.788119e-01):2.037595e-01):1.381643e-01,27:1.812152e+00):3.156469e-01):1.245343e-01,((17:4.455283e-02,18:1.713225e-01):3.083314e-01,16:6.709124e-01):4.090960e+00):3.571117e-01,((22:7.111300e-02,21:1.052314e-01):6.366412e-01,19:1.229204e+00):6.766922e-01):8.769783e-02,(((34:3.812970e-01,((23:4.674574e-03,((29:1.076541e-01,33:3.753461e-01):1.069631e-01,30:1.835251e-01):4.218455e-02):9.630687e-02,(25:1.214310e-02,26:1.400096e-02):3.528985e-01):6.403063e-02):2.723445e-03,(24:2.600240e-01,((28:5.514477e-01,32:8.625386e-01):4.346777e-02,31:9.190733e-01):3.173404e-02):1.244898e-01):3.729968e-01,(35:2.547334e-01,20:2.191710e-01):7.827454e-01):6.499680e-01,1:1.020300e+00);
   tree gen.8571500 = [&U] (((20:3.705713e-01,35:2.415926e-01):7.448224e-01,(((30:2.479589e-01,29:1.657914e-01):1.506805e-01,(34:1.026794e-01,(33:1.886114e-01,(26:1.025999e-02,25:6.002965e-02):9.533498e-02):1.046201e-01):1.352102e-01):1.549878e-02,(24:3.140865e-01,(23:1.283408e-01,(31:6.795774e-01,(32:6.324429e-01,28:3.341388e-01):4.682435e-02):2.468109e-01):2.987985e-02):9.044972e-02):3.143149e-01):7.142969e-01,(((22:1.092897e-01,21:6.665140e-02):6.693145e-01,19:1.277824e+00):6.139438e-01,((((17:5.122828e-02,18:1.875271e-01):2.763042e-01,16:5.417376e-01):3.464405e+00,((14:1.050779e+00,13:7.242069e-01):3.739464e-01,27:1.748228e+00):6.045391e-02):1.974688e-01,((10:5.697453e-01,(((15:5.746205e-02,3:1.003141e-01):2.962638e-01,6:4.000419e-01):1.891666e-01,9:4.349946e-01):2.752324e-01):8.119801e-02,((11:5.112886e-01,(((5:3.647576e-01,(7:1.014457e-01,2:7.137195e-02):2.973471e-01):5.105783e-02,4:3.445317e-01):1.106179e-01,8:3.737866e-01):1.846948e-01):9.458218e-02,12:5.762405e-01):2.649955e-01):4.272991e-01):5.272558e-01):1.487601e-01,1:9.095398e-01);
   tree gen.8572000 = [&U] (((27:1.202843e+00,((((10:6.185171e-01,((6:3.319947e-01,(3:1.194519e-01,15:6.066241e-02):3.132177e-01):1.924168e-01,9:5.278663e-01):2.271750e-01):1.511869e-01,((12:6.367452e-01,((((7:9.161996e-02,2:1.091531e-01):3.529478e-01,4:3.612730e-01):5.352841e-02,5:3.729709e-01):5.156673e-02,8:3.754286e-01):1.841338e-01):9.341718e-02,11:4.427746e-01):2.448107e-01):3.962691e-01,(13:7.193853e-01,14:1.236012e+00):7.121846e-01):1.605474e-01,(16:6.044141e-01,(17:6.401210e-02,18:1.666508e-01):4.038845e-01):3.498398e+00):1.497152e-01):2.664051e-01,((22:4.311624e-02,21:5.615618e-02):6.434962e-01,19:1.003231e+00):7.149930e-01):1.470777e-01,((((34:7.912521e-02,33:3.582145e-01):3.568074e-01,((31:9.637041e-01,24:1.860277e-01):9.871581e-02,(((26:2.512445e-03,25:6.368107e-02):5.084495e-02,28:3.517185e-01):4.622031e-02,32:8.091885e-01):1.269003e-01):5.781102e-02):1.426422e-01,((29:3.528957e-01,(20:8.318861e-01,30:1.089973e-01):6.779332e-02):3.416903e-02,23:5.109193e-02):1.094958e-01):4.735362e-01,35:4.392008e-01):6.998884e-01,1:9.553050e-01);
   tree gen.8572500 = [&U] ((((22:1.352861e-01,21:6.981546e-02):7.122309e-01,19:1.157689e+00):5.607028e-01,(((10:6.284328e-01,(((27:1.852384e+00,6:2.015531e-02):4.210575e-01,(3:9.315062e-02,15:9.506812e-02):2.460538e-01):2.290483e-01,9:4.701518e-01):2.296857e-01):1.784781e-01,(11:4.720502e-01,(12:7.013552e-01,((((7:9.840538e-02,2:1.060631e-01):2.646217e-01,5:4.056151e-01):8.946314e-02,4:3.075403e-01):1.118082e-01,8:4.045586e-01):2.075853e-01):3.699178e-02):2.629001e-01):3.849666e-01,((13:8.706653e-01,14:1.216982e+00):4.409746e-01,(16:6.542391e-01,(17:1.249261e-01,18:1.588287e-01):2.816495e-01):3.806430e+00):2.228332e-01):4.625905e-01):1.846702e-01,((((33:4.828072e-01,(28:6.428338e-01,((31:9.835640e-01,32:6.167560e-01):6.971621e-02,24:3.425333e-01):1.641737e-02):2.055366e-01):6.917950e-02,(((29:1.945673e-01,(30:1.629318e-01,20:1.076612e+00):4.541839e-02):3.378618e-02,(25:2.334057e-02,26:5.572715e-03):5.038785e-01):1.781657e-02,34:3.744504e-01):1.199035e-01):1.192121e-02,23:1.509337e-01):4.485956e-01,35:7.924755e-01):5.304063e-01,1:1.057184e+00);
   tree gen.8573000 = [&U] ((((((26:8.707633e-03,25:4.643880e-02):1.998264e-01,(34:1.440186e-01,33:2.637357e-01):1.626439e-01):7.457855e-03,((32:8.102996e-01,28:3.345665e-01):3.768830e-03,(24:2.246111e-01,31:1.097866e+00):6.218182e-02):1.521312e-01):1.382705e-01,(23:3.960843e-02,((20:7.778880e-01,30:7.648772e-02):1.304977e-01,29:1.880620e-01):1.240913e-02):1.529967e-01):4.420991e-01,35:3.920738e-01):7.650733e-01,(((((10:5.995612e-01,((6:4.657982e-01,(3:1.144878e-01,15:9.505760e-02):2.599148e-01):2.497885e-01,9:5.116886e-01):2.202127e-01):1.481888e-01,(((4:3.502010e-01,((7:9.793973e-02,2:9.322307e-02):2.741553e-01,5:3.631560e-01):4.655168e-02):5.430051e-02,8:4.222968e-01):1.438079e-01,(12:5.890613e-01,11:5.022077e-01):9.340463e-02):2.365328e-01):3.859624e-01,(13:6.973381e-01,14:1.093413e+00):6.420470e-01):2.383295e-01,((16:5.858904e-01,(17:6.327375e-02,18:1.249110e-01):2.585012e-01):3.391181e+00,27:1.165979e+00):3.680883e-01):2.308798e-01,((22:1.343730e-01,21:7.112646e-02):5.639399e-01,19:1.064980e+00):5.628764e-01):1.632373e-01,1:9.260274e-01);
   tree gen.8573500 = [&U] ((((((12:5.376501e-01,11:4.679858e-01):7.974015e-02,((((7:1.320254e-01,2:8.839119e-02):2.750653e-01,5:4.096860e-01):6.983790e-02,4:3.187368e-01):7.873195e-02,8:4.045604e-01):1.691593e-01):2.362705e-01,(10:4.885854e-01,(((3:1.110066e-01,15:5.973938e-02):2.973886e-01,6:4.113099e-01):1.829518e-01,9:5.097320e-01):2.547223e-01):8.376036e-02):3.583248e-01,((13:8.361483e-01,14:1.009825e+00):4.161329e-01,((16:5.532451e-01,(17:5.377753e-02,18:1.640575e-01):4.211685e-01):4.424205e+00,27:1.389971e+00):1.428598e-01):1.308833e-01):3.736329e-01,((22:5.810652e-02,21:1.511517e-01):5.557946e-01,19:1.228270e+00):7.796953e-01):2.370283e-01,(34:1.840324e-01,(((23:1.521945e-01,33:6.739878e-01):4.220165e-02,((29:2.131852e-01,30:1.130577e-01):3.362940e-01,(((28:7.383133e-02,(26:1.946895e-03,25:2.471766e-02):1.404816e-01):2.337903e-01,(31:8.467116e-01,32:6.220772e-01):2.444169e-01):3.447156e-03,24:2.816249e-01):2.720451e-02):6.044644e-02):4.491115e-02,(20:8.502811e-01,35:6.211087e-01):4.321558e-01):1.021487e-01):1.075285e+00,1:8.759891e-01);
   tree gen.8574000 = [&U] (((((12:5.737012e-01,(11:4.993657e-01,((((7:1.408782e-01,2:8.802772e-02):3.682031e-01,5:3.410668e-01):3.935226e-02,4:3.401091e-01):1.102870e-01,8:4.316874e-01):1.805020e-01):1.034261e-01):2.566244e-01,(10:5.213466e-01,(((3:1.331304e-01,15:6.308674e-02):2.694020e-01,6:4.388895e-01):1.686625e-01,9:5.439111e-01):2.718022e-01):8.937676e-02):3.555221e-01,(27:1.545316e+00,((13:8.922146e-01,14:1.077537e+00):5.041167e-01,(16:5.903419e-01,(17:7.092215e-02,18:1.662315e-01):4.494091e-01):3.612424e+00):9.613544e-02):1.984297e-01):5.283525e-01,((22:4.860735e-02,21:1.612869e-01):5.600625e-01,19:1.310629e+00):8.319763e-01):2.529218e-01,(((23:9.542915e-02,33:5.705863e-01):2.630331e-02,(((31:8.419352e-01,32:7.690275e-01):1.564096e-01,(((29:2.274799e-01,30:1.147375e-01):3.784554e-01,(28:5.001609e-02,(26:1.255039e-02,25:2.637506e-02):1.035031e-01):2.959957e-01):5.980065e-02,24:3.431362e-01):1.016691e-01):1.229612e-01,34:3.879832e-01):1.043618e-01):1.270055e-01,(20:8.878994e-01,35:5.059293e-01):4.494267e-01):7.950369e-01,1:9.347269e-01);
   tree gen.8574500 = [&U] (((((33:3.802673e-01,((32:7.602868e-01,((24:5.404787e-03,28:6.278516e-02):2.142557e-01,(26:2.329677e-02,25:3.182364e-02):1.555203e-01):1.013774e-02):8.460766e-02,31:1.106644e+00):8.394536e-02):6.589238e-02,34:2.508550e-01):4.031564e-02,(20:1.106816e+00,((29:2.598156e-01,30:1.863393e-01):6.488369e-02,23:1.678054e-01):4.674264e-02):8.027955e-02):6.157330e-01,35:7.025748e-01):4.959578e-01,((((10:5.007339e-01,((6:3.523835e-01,(3:1.055752e-01,15:7.637460e-02):2.585615e-01):2.121685e-01,9:4.719802e-01):3.166614e-01):1.850867e-01,(11:4.995928e-01,(12:6.150462e-01,((((7:8.668709e-02,2:1.041485e-01):3.182805e-01,5:3.124002e-01):8.828566e-02,4:2.768095e-01):9.510749e-02,8:3.218911e-01):1.882748e-01):6.482148e-02):1.876275e-01):3.715972e-01,(((16:5.828398e-01,(17:8.897254e-02,18:1.162561e-01):3.006770e-01):4.160996e+00,27:1.398890e+00):1.000285e-01,(13:6.841788e-01,14:1.116661e+00):4.052364e-01):2.138980e-01):4.376834e-01,((22:1.426695e-01,21:5.659210e-02):7.018476e-01,19:1.050278e+00):6.347536e-01):1.480500e-01,1:9.410334e-01);
   tree gen.8575000 = [&U] (((20:1.242762e+00,(((34:2.726441e-01,(29:2.847184e-01,30:2.041995e-01):1.191805e-01):5.926280e-02,(33:7.080647e-01,((((24:1.295512e-03,28:2.843081e-02):1.914571e-01,32:8.331587e-01):2.787240e-02,(26:2.070870e-02,25:9.049360e-02):9.117409e-02):1.279953e-03,31:1.229834e+00):1.861730e-01):3.740978e-02):6.111463e-02,23:1.805190e-01):1.032290e-01):5.168230e-01,35:9.145798e-01):6.182370e-01,((((10:5.531428e-01,((6:3.861587e-01,(3:1.141488e-01,15:8.369494e-02):2.480529e-01):2.612193e-01,9:5.172185e-01):2.997776e-01):2.028269e-01,(12:6.739971e-01,(((((7:9.499586e-02,2:1.141309e-01):3.487870e-01,5:3.301033e-01):8.196069e-02,4:3.326112e-01):1.082809e-01,8:3.585714e-01):2.063205e-01,11:5.474777e-01):6.467796e-02):2.056112e-01):4.072140e-01,(((13:7.385440e-01,14:1.059164e+00):4.394250e-01,27:1.532970e+00):9.868771e-02,(16:5.546174e-01,(17:9.750036e-02,18:1.273990e-01):3.294962e-01):3.852938e+00):2.768233e-01):5.554606e-01,((22:8.830481e-02,21:5.387275e-02):8.098303e-01,19:1.150945e+00):6.955934e-01):1.622403e-01,1:1.031229e+00);
   tree gen.8575500 = [&U] ((((23:1.427672e-01,(24:2.143781e-01,((28:3.297228e-01,32:5.365347e-01):5.084671e-02,31:1.032692e+00):8.378756e-03):1.939052e-01):1.950505e-02,((30:2.223225e-02,(34:4.896760e-02,33:2.041185e-01):2.672831e-01):1.098222e-01,29:1.639075e-01):1.829512e-01):1.090872e-01,((26:4.358203e-03,25:3.659675e-02):4.568447e-02,(20:2.960244e-01,35:1.024668e-02):8.466639e-01):2.036809e-01):9.163536e-01,(((22:1.020177e-01,21:5.052776e-02):6.292743e-01,19:1.129934e+00):6.431821e-01,(((10:5.808240e-01,(((15:6.502230e-02,3:1.056252e-01):2.741347e-01,6:3.939865e-01):1.739858e-01,9:4.859906e-01):2.808632e-01):1.179906e-01,((((((7:1.304257e-01,2:5.788066e-02):3.557522e-01,5:3.732862e-01):6.906992e-02,4:3.382738e-01):5.496489e-02,8:4.056778e-01):2.435131e-01,12:6.198208e-01):5.074897e-02,11:4.912049e-01):2.245368e-01):4.105619e-01,(((14:1.260595e+00,13:6.817222e-01):5.767009e-01,((17:6.452487e-02,18:1.678325e-01):3.834066e-01,16:5.117978e-01):4.114912e+00):2.357420e-01,27:1.174829e+00):2.702119e-03):3.583620e-01):2.642600e-01,1:9.653766e-01);
   tree gen.8576000 = [&U] ((((22:1.646624e-01,21:5.685741e-02):5.510342e-01,19:1.033857e+00):6.772406e-01,((((12:6.073465e-01,(8:3.796150e-01,(5:3.506765e-01,((7:9.932262e-02,2:1.097586e-01):2.749312e-01,4:3.516516e-01):6.905187e-02):6.775346e-02):2.075996e-01):8.631969e-02,11:4.802951e-01):3.535191e-01,(10:5.549488e-01,(((6:1.586943e-01,27:1.609466e+00):1.788720e-01,(3:9.629368e-02,15:9.045230e-02):2.827084e-01):1.949339e-01,9:5.274651e-01):2.667720e-01):1.983396e-01):3.193644e-01,((14:1.217818e+00,13:8.106350e-01):3.920491e-01,((17:7.166784e-02,18:1.388976e-01):3.830567e-01,16:5.670436e-01):3.872727e+00):2.091383e-01):5.550248e-01):1.104569e-01,((35:4.746582e-01,20:6.998317e-01):4.380680e-01,(((31:9.513202e-01,(32:6.576270e-01,28:4.686609e-01):6.704046e-02):7.827511e-02,(24:2.180098e-02,23:3.604495e-01):1.610736e-01):1.460775e-01,(34:4.197620e-01,((29:2.059465e-01,30:1.703775e-01):9.129216e-02,((25:6.068100e-02,26:4.588008e-03):1.937733e-01,33:2.975708e-01):1.807086e-01):1.473779e-01):7.922650e-03):5.721739e-01):7.578491e-01,1:1.194182e+00);
   tree gen.8576500 = [&U] ((((((28:3.628300e-01,((31:1.053423e+00,24:2.875829e-01):1.254099e-02,32:7.235268e-01):1.123837e-01):1.406577e-01,((34:3.275870e-01,(26:2.671277e-02,25:8.883202e-02):1.019834e-01):1.191042e-01,(29:2.392531e-01,30:2.773408e-01):2.261249e-01):1.242837e-02):5.893300e-02,33:6.661124e-01):1.397912e-03,(20:1.285231e+00,23:9.635695e-02):7.080040e-02):4.365360e-01,35:7.080538e-01):5.929024e-01,((((10:5.453814e-01,((6:3.869765e-01,(3:1.169791e-01,15:6.676384e-02):2.308712e-01):2.575540e-01,9:5.099611e-01):2.955712e-01):1.351095e-01,((12:5.592198e-01,11:5.177356e-01):1.018703e-01,((5:3.946073e-01,((7:9.607331e-02,2:7.648482e-02):3.164455e-01,4:3.316781e-01):6.258633e-02):7.714724e-02,8:4.051260e-01):1.246523e-01):2.880697e-01):4.105535e-01,((27:2.142809e+00,(16:5.378645e-01,(17:7.266579e-02,18:1.257695e-01):3.248729e-01):4.033251e+00):8.675223e-02,(13:7.758323e-01,14:1.095239e+00):5.006977e-01):2.032357e-01):5.476667e-01,((22:8.706576e-02,21:6.793007e-02):6.754464e-01,19:1.134796e+00):5.879972e-01):1.251993e-01,1:1.016760e+00);
   tree gen.8577000 = [&U] ((35:7.053668e-01,(20:1.372506e+00,(34:3.294195e-01,((((29:2.581014e-01,30:1.199448e-01):4.556496e-02,(25:5.986047e-02,26:8.265941e-03):6.123262e-01):1.124429e-01,33:3.250881e-01):2.368635e-01,(((24:1.599833e-01,(32:4.706188e-01,31:9.528039e-01):2.256098e-01):1.007818e-02,28:3.079160e-01):1.999899e-01,23:1.880060e-01):9.668605e-02):1.333201e-01):5.431088e-02):3.659770e-01):4.487198e-01,(((22:5.577398e-02,21:1.202642e-01):7.051783e-01,19:1.159857e+00):5.259827e-01,(((10:5.039023e-01,(((27:1.810284e+00,6:1.633615e-01):1.796329e-01,(3:1.124157e-01,15:6.967488e-02):2.767274e-01):1.737689e-01,9:4.768569e-01):3.080808e-01):1.250047e-01,(((4:4.036876e-01,((7:1.214137e-01,2:7.889760e-02):3.524582e-01,5:3.746679e-01):6.685464e-02):8.390275e-02,8:4.003618e-01):2.031003e-01,(12:5.566974e-01,11:4.640548e-01):8.078780e-02):2.756856e-01):4.114607e-01,((13:7.205335e-01,14:1.247781e+00):4.397867e-01,(16:6.413855e-01,(17:7.872311e-02,18:1.509963e-01):2.974457e-01):3.726391e+00):3.683430e-01):4.855618e-01):1.876573e-01,1:9.367605e-01);
   tree gen.8577500 = [&U] ((((22:2.676253e-02,21:1.534989e-01):6.845807e-01,19:1.046530e+00):6.855420e-01,((((8:3.842682e-01,(5:3.685146e-01,((7:8.635997e-02,2:9.936806e-02):2.659705e-01,4:3.304672e-01):8.446587e-02):1.031840e-01):1.592271e-01,(12:4.874966e-01,11:4.303572e-01):8.573204e-02):2.754025e-01,(10:5.368104e-01,(((6:2.574487e-01,27:1.292058e+00):9.765368e-02,(3:1.278302e-01,15:6.666871e-02):2.421565e-01):1.610976e-01,9:5.339306e-01):3.386579e-01):1.294431e-01):4.292791e-01,((14:1.232746e+00,13:8.695397e-01):4.934548e-01,((17:1.355139e-01,18:1.075381e-01):3.523937e-01,16:5.739942e-01):4.262254e+00):1.931041e-01):4.144867e-01):1.418064e-01,((35:1.344920e-01,20:7.190261e-01):4.784916e-01,((((29:2.145210e-01,30:1.595623e-01):6.564517e-02,(25:4.876149e-02,26:4.377781e-03):2.590863e-01):1.135758e-01,33:4.189813e-01):5.586007e-02,(((28:3.406670e-01,(31:9.939219e-01,32:5.964042e-01):1.662285e-01):6.180417e-02,(24:2.639234e-02,23:5.077546e-02):1.686728e-01):1.359277e-01,34:2.766889e-01):9.295644e-02):3.556137e-01):5.863434e-01,1:1.084664e+00);
   tree gen.8578000 = [&U] (((35:8.686482e-01,20:1.472910e+00):6.922673e-02,(((((25:5.769479e-02,26:8.910221e-03):4.509895e-01,29:2.769824e-01):5.377406e-02,33:4.094082e-01):2.843384e-02,30:2.744128e-01):2.696459e-01,(((28:4.025784e-01,(32:7.366182e-01,31:8.171095e-01):1.310030e-01):9.007816e-02,34:3.488982e-01):9.563688e-02,(24:2.237037e-01,23:1.822105e-01):2.094805e-02):1.801417e-01):2.737458e-01):9.748926e-01,(((22:8.519430e-02,21:8.540586e-02):7.567645e-01,19:1.241063e+00):6.679614e-01,(((10:5.407645e-01,(((27:2.245295e+00,6:1.600178e-01):2.172564e-01,(3:1.324392e-01,15:7.477183e-02):2.779953e-01):2.477450e-01,9:5.117406e-01):2.184423e-01):1.380014e-01,(((4:4.032485e-01,((7:1.244496e-01,2:8.943830e-02):2.506851e-01,5:3.446504e-01):8.180359e-02):1.241990e-01,8:4.296497e-01):2.156459e-01,(12:5.974217e-01,11:4.848591e-01):1.101789e-01):3.104215e-01):4.621722e-01,((13:7.192274e-01,14:1.339060e+00):6.149106e-01,(16:6.883051e-01,(17:8.448197e-02,18:1.620422e-01):3.192049e-01):3.998990e+00):1.479975e-01):5.210823e-01):1.290378e-01,1:1.005288e+00);
   tree gen.8578500 = [&U] ((((((((3:9.038749e-02,15:9.557195e-02):3.153134e-01,6:3.311937e-01):1.557773e-01,9:5.599876e-01):2.733139e-01,10:5.355092e-01):1.361133e-01,(((((7:1.083442e-01,2:7.731281e-02):3.618066e-01,5:3.218959e-01):6.331094e-02,4:3.184175e-01):7.257686e-02,8:4.179783e-01):1.664216e-01,(11:4.105362e-01,12:5.743408e-01):1.261173e-01):1.905630e-01):3.103803e-01,(((16:6.137719e-01,(18:1.671313e-01,17:6.260797e-02):3.166366e-01):3.509287e+00,27:1.248420e+00):1.792600e-01,(14:1.178258e+00,13:7.331953e-01):4.882493e-01):1.878557e-01):5.192691e-01,((22:1.001215e-01,21:6.171075e-02):6.534049e-01,19:9.853453e-01):6.610583e-01):2.190789e-01,(35:5.678487e-01,(20:1.222702e+00,(23:1.176693e-01,(((24:2.663054e-01,(28:2.743471e-01,(31:1.029754e+00,32:6.029313e-01):8.663713e-02):3.544642e-02):2.140565e-01,((30:3.137094e-01,34:3.236045e-01):9.055386e-03,(33:1.598937e-01,29:1.044100e-01):1.402082e-01):7.938084e-02):7.333962e-04,(25:3.627098e-02,26:9.300072e-03):4.162966e-01):7.590158e-02):6.642345e-03):7.097222e-01):3.931698e-01,1:9.989378e-01);
   tree gen.8579000 = [&U] ((((((((3:7.673155e-02,15:9.475939e-02):3.126326e-01,6:3.331679e-01):1.947951e-01,9:5.552265e-01):2.316506e-01,10:4.937540e-01):1.350630e-01,(((((7:1.074230e-01,2:1.042942e-01):3.094257e-01,5:3.191592e-01):1.042734e-01,4:3.134181e-01):8.362427e-02,8:4.144246e-01):1.650067e-01,(12:5.694578e-01,11:5.508943e-01):1.250450e-01):1.889428e-01):3.077415e-01,(((16:6.085536e-01,(18:1.596552e-01,17:6.207568e-02):3.139445e-01):3.227158e+00,27:8.561648e-01):4.612790e-01,(14:1.168241e+00,13:7.269617e-01):4.840982e-01):3.365698e-01):4.906188e-01,((22:1.223146e-01,21:6.118608e-02):6.478497e-01,19:9.769679e-01):6.554380e-01):2.172163e-01,(35:5.422310e-01,(20:1.212307e+00,(23:1.393855e-01,((24:2.640413e-01,((31:8.729818e-01,32:6.624631e-01):1.520353e-01,28:3.659954e-01):3.404680e-02):1.605508e-01,((30:2.663066e-01,((33:1.026392e-01,29:5.086216e-02):1.401080e-01,(25:3.932107e-02,26:1.318087e-03):4.076506e-01):5.794376e-03):7.778134e-03,34:2.363177e-01):7.707226e-02):7.665833e-02):5.107916e-02):2.229975e-01):7.986547e-01,1:9.396870e-01);
   tree gen.8579500 = [&U] (((35:3.683495e-01,20:4.997661e-01):7.250018e-01,((((25:7.269908e-02,26:1.358660e-02):4.284040e-01,(33:8.262196e-02,30:1.025738e-01):1.627294e-01):7.289512e-02,29:1.883410e-01):1.357060e-01,((34:3.104736e-01,(23:2.484148e-01,((32:7.069944e-01,31:6.189229e-01):1.530895e-01,28:3.460388e-01):2.159378e-01):9.524776e-02):1.379089e-02,24:3.638779e-01):1.722584e-01):1.954674e-01):6.855189e-01,(((22:1.529806e-01,21:4.988120e-02):6.308112e-01,19:1.035798e+00):4.118225e-01,(((10:4.910833e-01,(((27:1.973141e+00,6:1.931252e-01):1.638520e-01,(3:1.113262e-01,15:6.223899e-02):2.524552e-01):2.168321e-01,9:4.647258e-01):2.734309e-01):1.416770e-01,(12:5.287806e-01,(11:5.356981e-01,((4:3.717315e-01,((7:9.119554e-02,2:1.038383e-01):2.725123e-01,5:3.129866e-01):7.393038e-02):8.027862e-02,8:3.901768e-01):1.942801e-01):9.727369e-02):2.819024e-01):3.653216e-01,((13:6.531504e-01,14:1.096429e+00):5.584174e-01,(16:6.250690e-01,(17:8.301231e-02,18:1.311935e-01):2.158569e-01):3.631594e+00):1.344006e-01):4.649285e-01):1.893029e-01,1:9.828451e-01);
   tree gen.8580000 = [&U] ((((22:9.150719e-02,21:1.570765e-01):6.756154e-01,19:1.170147e+00):5.788573e-01,((((12:5.863814e-01,(8:3.887120e-01,(((7:9.419063e-02,2:8.347610e-02):2.781002e-01,4:3.512924e-01):6.543731e-02,5:3.698160e-01):8.126974e-02):1.584220e-01):6.209735e-02,11:5.217636e-01):2.772723e-01,(10:5.003264e-01,((27:1.291317e+00,(6:3.178795e-01,(3:1.018337e-01,15:6.368876e-02):2.595571e-01):1.204759e-01):4.488950e-02,9:5.630837e-01):2.617715e-01):1.557512e-01):4.023134e-01,((14:1.242417e+00,13:7.579307e-01):4.819217e-01,((17:9.973063e-02,18:1.293377e-01):2.814358e-01,16:5.862730e-01):4.170050e+00):2.483233e-01):4.453102e-01):1.788148e-01,((35:1.655466e-02,20:1.862819e-01):6.938820e-01,((((33:5.314686e-02,(25:5.965186e-02,26:1.964916e-03):2.087794e-01):3.393200e-02,30:2.555658e-01):2.295751e-02,29:1.760101e-01):3.592522e-01,((((31:1.020054e+00,32:6.974786e-01):7.617893e-02,34:3.434201e-01):5.949197e-02,28:4.705070e-01):1.122106e-01,(24:2.417227e-01,23:7.123598e-02):1.260985e-01):1.530566e-02):3.205535e-01):7.158221e-01,1:1.013502e+00);
   tree gen.8580500 = [&U] (((20:7.094228e-02,35:4.769219e-04):8.316412e-01,((34:3.974281e-01,(26:1.954974e-02,(25:1.338553e-02,33:2.770952e-01):2.709753e-02):1.611044e-01):8.754536e-02,((30:2.876634e-01,(29:2.218648e-01,23:1.463123e-01):1.619003e-02):1.009603e-01,((28:4.753633e-01,(31:8.139767e-01,32:5.007788e-01):2.317366e-01):3.717452e-02,24:2.934101e-01):9.666401e-02):4.831301e-02):3.595997e-01):5.379146e-01,(((22:6.131147e-02,21:1.295507e-01):7.105980e-01,19:1.096623e+00):6.294250e-01,(((14:1.179662e+00,13:7.276599e-01):5.611224e-01,(((17:8.483080e-02,18:1.326654e-01):4.893842e-01,16:4.609024e-01):3.767085e+00,27:1.004885e+00):3.495662e-01):1.523248e-01,((10:4.942535e-01,(((15:8.199075e-02,3:9.619707e-02):3.127106e-01,6:3.798904e-01):2.362708e-01,9:5.885230e-01):2.979095e-01):1.264655e-01,(11:4.294418e-01,(12:7.575335e-01,((4:3.521146e-01,((7:9.044895e-02,2:8.519365e-02):3.008642e-01,5:3.553500e-01):5.029489e-02):6.775553e-02,8:3.833979e-01):1.538626e-01):5.732661e-02):2.498802e-01):3.258356e-01):4.684874e-01):1.628203e-01,1:8.836502e-01);
   tree gen.8581000 = [&U] ((((22:1.264239e-01,21:8.050735e-02):6.794231e-01,19:1.254317e+00):6.236054e-01,((((12:6.568867e-01,(8:4.108706e-01,(4:3.713179e-01,((7:1.014958e-01,2:1.088595e-01):3.067226e-01,5:3.908974e-01):8.910553e-02):8.035963e-02):1.573758e-01):7.236289e-02,11:5.515068e-01):2.293125e-01,(10:6.200660e-01,((27:1.991525e+00,(6:3.388680e-01,(3:1.076388e-01,15:7.229869e-02):2.743531e-01):1.444713e-01):3.884110e-02,9:5.951823e-01):2.452276e-01):2.086998e-01):4.108790e-01,((14:1.313241e+00,13:7.388260e-01):4.393197e-01,((17:7.126101e-02,18:1.367106e-01):3.092307e-01,16:6.196935e-01):4.407764e+00):3.586963e-01):4.748326e-01):2.892727e-01,((35:2.170650e-01,20:2.297151e-01):1.022589e+00,(((25:5.790662e-02,26:6.242185e-04):3.755150e-01,((33:5.009203e-01,29:1.766633e-01):5.476466e-02,30:2.932657e-01):7.230431e-02):1.574506e-01,((31:1.098338e+00,((28:4.147046e-01,32:7.520099e-01):1.880904e-01,(34:4.801721e-01,23:1.553245e-01):9.158339e-02):1.855062e-02):6.305930e-02,24:2.125300e-01):3.252878e-01):4.751602e-01):4.518234e-01,1:1.014382e+00);
   tree gen.8581500 = [&U] (((20:7.661246e-01,35:3.942910e-01):2.844908e-01,((29:2.764214e-01,30:1.403989e-01):1.212656e-01,((34:6.484286e-01,((24:2.144055e-01,(32:7.757928e-01,31:8.751024e-01):6.930790e-02):1.873599e-02,28:3.676009e-01):1.912608e-01):1.163811e-01,((23:5.178446e-02,33:2.455672e-01):1.146237e-01,(25:2.457077e-02,26:1.773734e-03):2.064923e-01):8.849880e-02):5.717406e-02):1.866733e-01):8.754255e-01,((((10:6.343133e-01,((6:3.823853e-01,(3:1.378916e-01,15:6.608278e-02):2.546735e-01):1.797393e-01,9:5.858296e-01):2.894222e-01):1.706713e-01,((12:5.784414e-01,11:5.459580e-01):5.278973e-02,((4:3.682879e-01,(5:3.570370e-01,(7:9.103016e-02,2:1.110394e-01):3.123098e-01):6.163363e-02):6.648998e-02,8:4.206579e-01):1.373944e-01):3.007348e-01):4.308241e-01,(((16:6.445939e-01,(17:6.064925e-02,18:1.728385e-01):3.184132e-01):4.065601e+00,27:1.388752e+00):1.423049e-02,(13:8.255840e-01,14:1.239688e+00):4.705795e-01):1.907126e-01):4.477335e-01,((22:4.773157e-02,21:9.651239e-02):7.583900e-01,19:1.050646e+00):5.767856e-01):2.388455e-01,1:9.114532e-01);
   tree gen.8582000 = [&U] (((20:7.128843e-01,35:6.416208e-01):2.646018e-01,((((34:5.637776e-01,24:1.661267e-01):2.155261e-01,(28:4.244966e-01,(32:7.218806e-01,31:8.065001e-01):5.266424e-02):1.180474e-01):5.981243e-02,((33:3.513452e-01,23:9.075922e-02):4.587111e-02,(25:6.464890e-02,26:3.807056e-02):1.949457e-01):8.666556e-02):3.130498e-03,(29:2.057882e-01,30:2.053836e-01):1.600840e-01):2.512593e-01):8.340194e-01,((((10:5.902329e-01,((6:3.558122e-01,(3:1.283091e-01,15:6.402719e-02):2.369755e-01):1.553556e-01,9:5.631991e-01):2.693094e-01):1.989646e-01,((12:5.382437e-01,11:4.048339e-01):8.561471e-02,((4:3.426944e-01,(5:3.245867e-01,(7:8.470420e-02,2:9.327124e-02):2.906064e-01):4.555515e-02):6.810070e-02,8:3.251282e-01):1.878555e-01):2.382926e-01):3.560110e-01,((16:5.997991e-01,(17:4.507140e-02,18:1.597454e-01):2.962857e-01):3.611491e+00,(27:1.292243e+00,(13:7.682116e-01,14:1.153538e+00):3.286786e-01):4.351364e-02):2.504986e-01):4.166191e-01,((22:1.036490e-01,21:9.834504e-02):7.056872e-01,19:9.859319e-01):5.367031e-01):2.222474e-01,1:9.280542e-01);
   tree gen.8582500 = [&U] ((((((16:6.162652e-01,(17:7.079446e-02,18:1.732092e-01):3.500034e-01):3.280666e+00,27:1.554961e+00):5.132228e-01,(13:7.554719e-01,14:1.154503e+00):5.978352e-01):2.084674e-01,(((((7:9.402229e-02,2:1.193050e-01):3.058637e-01,(4:3.721974e-01,5:3.150883e-01):5.626315e-02):7.527610e-02,8:4.160899e-01):1.683793e-01,(11:4.469526e-01,12:5.948536e-01):1.277824e-01):3.584801e-01,(10:5.625070e-01,(((3:1.257534e-01,15:7.263855e-02):2.819764e-01,6:4.422755e-01):2.825551e-01,9:5.208314e-01):3.264873e-01):1.132107e-01):3.057948e-01):4.876307e-01,((22:8.271965e-02,21:2.239828e-02):7.032604e-01,19:1.092261e+00):5.593974e-01):3.006914e-01,(35:1.245732e+00,(20:1.509881e+00,(((29:2.587799e-01,30:3.433992e-01):9.400569e-02,(((28:4.503505e-01,32:5.557650e-01):2.110447e-01,((25:3.657772e-02,26:3.720371e-02):1.098456e-01,23:1.828289e-01):7.442274e-02):9.046525e-03,(24:1.661419e-01,(34:3.144313e-01,31:7.821297e-01):1.049888e-01):1.078351e-01):7.381340e-02):2.282520e-01,33:5.906361e-01):2.484175e-01):7.241095e-02):7.349320e-01,1:8.663691e-01);
   tree gen.8583000 = [&U] ((((22:5.943218e-02,21:9.326367e-02):9.486446e-01,19:9.992663e-01):5.686011e-01,((((12:5.964157e-01,(8:4.014126e-01,(((7:1.026500e-01,2:1.165993e-01):2.670464e-01,5:3.525360e-01):6.262854e-02,4:3.080159e-01):8.953502e-02):1.995384e-01):8.156399e-02,11:5.065391e-01):1.930544e-01,(10:6.346694e-01,(((27:1.688497e+00,6:2.145594e-02):3.757416e-01,(3:1.045870e-01,15:7.512692e-02):2.039574e-01):2.561629e-01,9:5.489930e-01):2.526862e-01):1.310058e-01):4.256352e-01,((14:1.211326e+00,13:7.415197e-01):5.572924e-01,((17:8.831201e-02,18:1.602418e-01):1.608744e-01,16:7.618144e-01):4.065698e+00):3.140371e-01):3.781582e-01):1.920375e-01,((35:1.693233e-01,20:3.817316e-01):8.108768e-01,((34:3.248090e-01,(((25:1.501686e-02,26:8.079795e-05):2.643935e-01,(23:4.659022e-02,(29:2.035817e-01,30:2.401131e-01):1.086795e-02):7.048210e-02):5.258285e-02,((28:4.261462e-01,(24:2.387452e-01,31:8.955408e-01):2.614531e-02):1.641152e-01,32:7.865348e-01):1.069598e-01):5.159144e-02):8.422225e-02,33:4.445962e-01):2.905472e-01):8.050110e-01,1:1.047185e+00);
   tree gen.8583500 = [&U] (((20:5.630402e-01,35:2.185345e-01):7.901904e-01,((((30:1.970590e-01,23:1.117522e-01):6.804194e-02,29:2.867850e-01):3.783970e-02,((31:8.609744e-01,32:5.680339e-01):2.555998e-01,28:3.093810e-01):2.553367e-01):4.305766e-02,((((34:3.879584e-03,33:2.814883e-01):5.561325e-03,25:6.970675e-03):4.525890e-02,26:1.063943e-02):2.752168e-01,24:4.699187e-01):3.017461e-02):5.703162e-01):6.070932e-01,(((22:1.516699e-01,21:4.079990e-02):7.426068e-01,19:1.044658e+00):7.270794e-01,(((14:1.361778e+00,13:8.327897e-01):5.826350e-01,(((17:1.056114e-01,18:1.368278e-01):3.598005e-01,16:6.536021e-01):3.390866e+00,27:1.595410e+00):9.321284e-01):1.664852e-01,((10:6.358130e-01,(((15:7.720869e-02,3:1.137314e-01):2.939558e-01,6:4.165414e-01):1.656761e-01,9:6.176191e-01):3.400799e-01):1.761371e-01,(11:4.977247e-01,(12:6.139122e-01,((4:4.003373e-01,((7:1.037821e-01,2:1.247860e-01):2.942985e-01,5:3.836142e-01):1.209171e-01):5.781341e-02,8:4.416110e-01):1.495719e-01):9.436666e-02):2.414420e-01):4.398300e-01):4.343899e-01):2.181594e-01,1:9.421222e-01);
   tree gen.8584000 = [&U] ((((((16:6.075222e-01,(17:6.753387e-02,18:1.707518e-01):3.450379e-01):3.234123e+00,27:1.081343e+00):5.052882e-01,(13:7.602706e-01,14:1.176209e+00):5.217339e-01):1.839373e-01,(((((4:3.837985e-01,((7:9.142649e-02,2:8.262696e-02):3.082665e-01,5:2.802429e-01):7.082047e-02):7.246821e-02,8:4.101868e-01):1.758446e-01,12:5.925824e-01):6.827575e-02,11:5.237713e-01):2.176175e-01,(10:5.545266e-01,(((3:1.167938e-01,15:6.066516e-02):2.779759e-01,6:4.215228e-01):1.771676e-01,9:5.134422e-01):2.945569e-01):1.116045e-01):3.859786e-01):5.698443e-01,((22:8.367656e-02,21:2.804398e-02):7.178791e-01,19:1.076765e+00):5.514611e-01):9.490486e-02,(((((31:7.710334e-01,(23:1.846471e-01,(24:2.501240e-01,34:2.288631e-01):1.417412e-02):3.747218e-02):1.092629e-01,((28:2.881756e-01,(26:7.296753e-03,(25:1.655791e-02,32:4.060951e-01):4.282362e-02):1.922132e-01):7.664686e-02,(29:3.227116e-01,30:1.933797e-01):2.038950e-01):3.428824e-02):1.102606e-01,33:4.759777e-01):2.712708e-01,20:1.353481e+00):2.542194e-01,35:6.352012e-01):3.871141e-01,1:9.835567e-01);
   tree gen.8584500 = [&U] ((((((((3:9.189222e-02,15:1.016318e-01):3.371465e-01,6:3.101922e-01):1.411511e-01,9:4.879779e-01):3.690952e-01,10:5.391326e-01):2.101121e-01,(((5:3.337041e-01,(4:3.537521e-01,(7:1.202223e-01,2:6.871094e-02):3.227806e-01):7.517031e-02):8.540302e-02,8:4.029575e-01):1.652731e-01,(11:4.690327e-01,12:5.964824e-01):1.458272e-02):2.493276e-01):3.469424e-01,(((16:6.917562e-01,(18:1.373522e-01,17:8.236682e-02):2.414022e-01):3.407908e+00,27:1.365620e+00):6.126691e-01,(14:1.040206e+00,13:8.645733e-01):4.197752e-01):1.864361e-01):3.836273e-01,((22:1.647666e-01,21:2.878507e-02):6.484976e-01,19:9.411871e-01):5.989382e-01):2.572622e-01,(35:6.560967e-01,(((25:1.508935e-02,26:2.868675e-03):1.933234e-01,((33:4.961905e-01,(29:1.643072e-01,30:2.163023e-01):1.320516e-01):1.215516e-01,((24:1.598120e-01,(32:6.654624e-01,(28:3.376461e-01,31:9.689655e-01):4.498470e-02):1.887217e-01):8.765739e-02,23:1.455851e-01):4.672277e-02):1.266274e-02):9.969404e-02,(20:7.534819e-01,34:7.477219e-02):4.595051e-01):4.072353e-01):5.816031e-01,1:9.116666e-01);
   tree gen.8585000 = [&U] ((((((16:6.199614e-01,(17:6.062741e-02,18:1.742480e-01):2.872473e-01):4.161201e+00,27:1.590296e+00):4.308426e-01,(13:6.271250e-01,14:1.200292e+00):4.660501e-01):1.920296e-01,(((((4:3.916569e-01,((7:1.160084e-01,2:9.116357e-02):2.971751e-01,5:2.859810e-01):9.607936e-02):7.792094e-02,8:4.185855e-01):1.668191e-01,12:6.047157e-01):6.744913e-02,11:4.760231e-01):2.652484e-01,(10:5.815086e-01,(((3:1.191852e-01,15:6.190730e-02):2.836675e-01,6:4.138697e-01):1.924514e-01,9:5.239551e-01):2.755104e-01):9.319376e-02):3.938817e-01):4.501470e-01,((22:1.783164e-01,21:5.921615e-02):6.149406e-01,19:1.223343e+00):6.155673e-01):9.684806e-02,((((23:1.884278e-01,(24:1.389559e-01,(34:2.317060e-01,31:1.023288e+00):1.301488e-01):7.418907e-02):1.378206e-01,((30:2.563806e-01,(29:1.964669e-02,28:1.422810e-01):2.055137e-01):1.285169e-01,33:4.857235e-01):9.158507e-02):5.235147e-03,(26:9.363936e-03,(32:7.227314e-01,25:3.375972e-02):6.139814e-03):1.867621e-01):4.383171e-01,(35:7.021532e-01,20:1.381194e+00):1.310769e-01):6.423390e-01,1:9.635792e-01);
   tree gen.8585500 = [&U] ((((((16:6.349808e-01,(17:6.279378e-02,18:1.804743e-01):2.975114e-01):4.309891e+00,27:1.279388e+00):1.596783e-01,(13:6.495337e-01,14:1.154703e+00):5.477198e-01):1.988913e-01,(((((5:2.961998e-01,((7:1.201537e-01,2:8.566252e-02):2.960714e-01,4:4.056518e-01):4.542988e-02):8.070524e-02,8:4.335426e-01):1.727800e-01,12:6.263237e-01):6.985926e-02,11:4.930326e-01):2.747263e-01,(10:6.250531e-01,(((3:1.234439e-01,15:6.928965e-02):2.627711e-01,6:3.335444e-01):1.624333e-01,9:5.898890e-01):2.853551e-01):1.348392e-01):3.529177e-01):4.662319e-01,((22:1.250172e-01,21:6.133209e-02):6.021492e-01,19:1.267056e+00):6.375630e-01):1.255792e-01,((33:4.844481e-01,((30:1.651871e-01,(29:2.034872e-02,28:2.278008e-01):1.491698e-01):1.612619e-01,(((26:1.292028e-02,25:1.325994e-02):1.447485e-03,32:7.963991e-01):1.229527e-01,((23:1.635559e-01,(34:2.785629e-01,31:7.074480e-01):2.253378e-01):8.739138e-02,24:2.062282e-01):1.767268e-01):9.196777e-02):5.377863e-03):4.537912e-01,(35:1.223705e+00,20:8.981173e-01):1.421821e-01):6.502310e-01,1:9.980102e-01);
   tree gen.8586000 = [&U] ((((((24:1.952478e-02,34:2.007344e-01):1.590101e-01,((33:7.944268e-01,25:6.751828e-04):5.081405e-02,26:1.637161e-02):1.331326e-01):1.827028e-02,(((32:5.995832e-01,31:6.376458e-01):2.498689e-01,28:2.962086e-01):1.372416e-01,23:1.738080e-01):9.820351e-02):5.191949e-02,(29:1.865522e-01,30:2.837847e-01):8.981757e-02):3.253042e-01,(20:6.957925e-01,35:6.866503e-01):4.475429e-01):6.983763e-01,(((22:7.498128e-02,21:1.421367e-01):5.971021e-01,19:1.178319e+00):7.182701e-01,(((13:6.966012e-01,14:1.162098e+00):8.793895e-01,((10:5.778530e-01,(((27:1.639796e+00,(3:9.533402e-02,15:7.986373e-02):2.413695e-01):2.651368e-02,6:3.325087e-01):1.944983e-01,9:5.435385e-01):2.245417e-01):1.272625e-01,((12:5.669699e-01,(((5:3.560851e-01,(7:9.082206e-02,2:1.104664e-01):3.687153e-01):7.343894e-02,4:3.675954e-01):5.323943e-02,8:3.819205e-01):1.927315e-01):5.617617e-02,11:4.475490e-01):2.679890e-01):3.349858e-01):1.502650e-01,(16:6.510137e-01,(17:1.173996e-01,18:1.088897e-01):3.995640e-01):3.672960e+00):3.321626e-01):2.269887e-01,1:9.391556e-01);
   tree gen.8586500 = [&U] (((((((32:6.175396e-01,31:7.021312e-01):2.573520e-01,28:3.195235e-01):1.702669e-01,23:1.790612e-01):1.737201e-01,(((25:1.863324e-02,33:6.434939e-01):3.125261e-02,26:1.591999e-02):1.068981e-01,(24:1.498717e-01,34:1.917734e-01):1.542560e-01):8.952946e-03):2.337350e-01,(29:1.597720e-01,30:3.667210e-01):5.724584e-02):1.676846e-01,(20:7.166302e-01,35:9.579346e-01):5.645898e-01):8.294289e-01,(((22:9.105200e-02,21:8.550800e-02):7.908802e-01,19:1.213607e+00):7.397811e-01,(((13:7.174631e-01,14:1.196901e+00):9.057257e-01,((10:5.951587e-01,(((27:2.854037e+00,6:3.424667e-01):3.636530e-02,(3:9.638952e-02,15:7.461409e-02):2.482471e-01):2.003232e-01,9:5.598165e-01):2.312663e-01):1.310738e-01,((12:5.839496e-01,((4:3.786043e-01,(5:3.667492e-01,(7:9.001959e-02,2:1.137747e-01):3.020785e-01):2.625452e-02):5.222980e-02,8:3.933584e-01):1.956137e-01):5.109360e-02,11:4.609523e-01):2.760148e-01):3.450180e-01):1.547652e-01,(16:6.705104e-01,(17:1.209155e-01,18:1.121508e-01):4.115302e-01):3.782959e+00):3.421103e-01):2.337867e-01,1:8.728796e-01);
   tree gen.8587000 = [&U] (((((25:3.382060e-03,(((32:5.146300e-01,31:9.810007e-01):7.440104e-02,28:3.184249e-01):1.597047e-01,(24:1.841382e-01,(23:4.178216e-01,34:4.056021e-01):6.260488e-02):3.932485e-02):1.365186e-01):3.636037e-02,26:1.058398e-02):1.889262e-01,((33:7.582514e-01,29:3.924867e-02):7.180265e-02,30:1.610538e-01):1.109387e-01):3.415194e-01,(20:7.141663e-01,35:5.777179e-01):7.250335e-01):7.139327e-01,(((22:9.073895e-02,21:9.453647e-02):7.881610e-01,19:1.101775e+00):6.681131e-01,(((13:7.149964e-01,14:1.205484e+00):9.172552e-01,((10:5.931124e-01,(((6:3.412893e-01,(3:9.106973e-02,15:7.435755e-02):2.457277e-01):8.462641e-02,27:2.844225e+00):1.584165e-01,9:5.578918e-01):2.409583e-01):1.238890e-01,(12:5.420757e-01,(((4:3.773026e-01,((7:8.971009e-02,2:1.133835e-01):3.010399e-01,5:3.654883e-01):1.113673e-01):4.565396e-02,8:3.920060e-01):1.949411e-01,11:4.593675e-01):1.308370e-01):2.750658e-01):3.438318e-01):1.216891e-01,(16:6.682051e-01,(17:1.204998e-01,18:1.343642e-01):3.001992e-01):4.408203e+00):3.697337e-01):2.329829e-01,1:8.698785e-01);
   tree gen.8587500 = [&U] (((20:2.465391e-01,35:4.486634e-01):9.363510e-01,(((((32:6.855480e-01,31:8.085399e-01):5.777183e-02,(29:9.228320e-02,30:1.897416e-01):1.027147e-02):8.716913e-02,(28:2.951470e-01,(26:5.802307e-03,25:8.376177e-02):3.150669e-01):1.103018e-01):1.300566e-01,(24:3.982441e-01,23:1.351777e-01):6.320233e-03):1.560794e-01,(33:2.253311e-01,34:9.354537e-02):2.947573e-01):3.152738e-01):6.495527e-01,((((10:6.002028e-01,((6:3.306740e-01,(3:1.139914e-01,15:6.902691e-02):2.884301e-01):1.901632e-01,9:5.637612e-01):2.122480e-01):1.590196e-01,((((5:3.799420e-01,(7:9.751654e-02,2:7.498149e-02):3.284443e-01):7.747655e-02,4:3.201575e-01):6.565123e-02,8:3.932536e-01):1.770229e-01,(11:5.474811e-01,12:5.472209e-01):3.328255e-02):2.434806e-01):3.807458e-01,((13:5.947252e-01,14:1.113196e+00):5.604300e-01,((16:6.021590e-01,(17:9.848937e-02,18:1.002057e-01):4.459920e-01):3.423002e+00,27:1.142262e+00):3.957147e-01):2.550415e-01):5.153510e-01,((22:1.305720e-01,21:6.301755e-02):6.358349e-01,19:9.746012e-01):5.765815e-01):1.829593e-01,1:7.828950e-01);
   tree gen.8588000 = [&U] ((((((16:5.773832e-01,(18:1.452597e-01,17:6.227266e-02):1.873927e-01):3.827838e+00,(14:1.019586e+00,13:7.677625e-01):3.881319e-01):2.237909e-01,(((((3:8.275826e-02,15:6.015287e-02):3.400876e-01,6:3.325245e-01):1.924583e-01,9:5.540972e-01):2.414463e-01,10:4.981085e-01):1.883187e-01,(11:4.731245e-01,(12:5.438758e-01,((5:3.190769e-01,((7:9.199442e-02,2:6.125661e-02):2.912992e-01,4:3.677482e-01):6.513801e-02):6.432852e-02,8:3.348124e-01):1.969771e-01):3.602532e-02):2.240175e-01):4.416858e-01):1.531850e-01,27:1.449803e+00):1.333169e-01,((22:8.711867e-02,21:4.484048e-02):4.917238e-01,19:1.068348e+00):7.639172e-01):1.790708e-01,((20:4.914743e-01,35:5.889807e-01):3.755770e-01,((((30:2.119739e-01,33:3.158279e-01):3.829220e-02,29:1.496159e-01):8.318114e-02,(25:3.490996e-02,26:2.797280e-03):2.280770e-01):1.085200e-01,((((32:5.859863e-01,31:9.456674e-01):5.858694e-02,28:2.400500e-01):1.641522e-01,(34:8.390204e-02,24:8.069334e-02):1.743582e-01):4.506252e-02,23:1.396479e-01):1.661470e-01):3.142809e-01):7.013959e-01,1:8.219163e-01);
   tree gen.8588500 = [&U] ((35:8.489432e-01,(20:1.320039e+00,(((26:3.063699e-03,25:7.985577e-02):1.571210e-01,(((28:5.014903e-01,(32:9.188733e-01,31:6.730427e-01):9.858463e-02):2.270988e-01,(24:7.109242e-03,34:3.765400e-01):8.782180e-02):7.193277e-04,23:1.529428e-01):1.372261e-02):2.289094e-01,((30:1.035215e-01,33:3.073298e-01):1.164667e-01,29:1.592291e-01):1.790276e-01):5.291824e-01):1.741554e-01):5.098671e-01,(((22:1.295451e-01,21:5.751332e-02):6.919557e-01,19:1.136287e+00):6.455598e-01,((16:5.774691e-01,(17:9.761890e-02,18:1.501957e-01):3.389784e-01):4.415190e+00,(((10:5.526338e-01,((27:2.639923e+00,((3:9.490071e-02,15:8.986072e-02):1.974893e-01,6:3.297685e-01):8.577850e-02):6.045460e-02,9:5.390592e-01):2.909504e-01):1.111673e-01,(12:5.852313e-01,(11:4.656026e-01,((((7:1.271022e-01,2:8.905725e-02):2.831205e-01,5:3.531506e-01):7.300207e-02,4:3.591957e-01):5.009696e-02,8:3.562249e-01):1.965130e-01):5.503214e-02):2.532152e-01):3.322252e-01,(13:6.884619e-01,14:1.164791e+00):6.199949e-01):1.289514e-01):3.768771e-01):1.715291e-01,1:9.525401e-01);
   tree gen.8589000 = [&U] (((20:4.950490e-01,35:2.009997e-01):5.900775e-01,((33:3.639543e-01,34:1.122019e-02):4.231782e-01,(23:1.022664e-01,(((31:7.577231e-01,32:4.536987e-01):1.879343e-01,((26:1.871585e-03,25:2.962779e-02):3.177495e-01,(30:2.189086e-01,(28:1.034517e-01,29:2.457208e-02):2.029314e-01):1.008423e-01):7.250071e-02):1.175038e-01,24:3.887532e-01):6.669689e-02):5.189287e-02):2.244372e-01):8.717595e-01,((((10:5.736789e-01,((6:3.804658e-01,(3:1.211030e-01,15:7.333331e-02):2.666512e-01):2.049712e-01,9:5.995767e-01):2.662622e-01):1.448442e-01,((12:5.940334e-01,11:5.816369e-01):1.009558e-01,((((7:1.200309e-01,2:1.007985e-01):3.329508e-01,5:3.355853e-01):6.344133e-02,4:3.401312e-01):1.106744e-01,8:3.915380e-01):1.506361e-01):2.455014e-01):3.538278e-01,((13:6.827783e-01,14:1.182645e+00):5.953936e-01,((16:6.397260e-01,(17:1.084674e-01,18:1.216342e-01):4.367176e-01):3.636554e+00,27:1.765752e+00):8.088634e-01):9.736034e-02):3.531562e-01,((22:1.095448e-01,21:1.159551e-01):7.355027e-01,19:1.240227e+00):6.632300e-01):3.143511e-01,1:9.062599e-01);
   tree gen.8589500 = [&U] (((20:1.656418e-01,35:4.187903e-01):8.912445e-01,(((((31:7.706089e-01,32:4.417826e-01):4.479788e-01,((26:2.229707e-03,25:2.884964e-02):1.760719e-01,24:2.260140e-01):7.786110e-02):2.865775e-02,(30:2.642554e-01,(28:1.220597e-01,29:2.988909e-02):1.679990e-01):1.076221e-01):1.768705e-01,23:1.514113e-01):1.314191e-03,(33:5.146602e-01,34:1.124567e-01):1.598523e-01):2.185425e-01):8.488633e-01,((((10:5.586116e-01,((6:4.335934e-01,(3:1.179223e-01,15:7.140726e-02):2.596478e-01):2.540724e-01,9:5.838293e-01):2.425225e-01):1.251263e-01,((11:5.663606e-01,((4:3.311979e-01,((7:1.168784e-01,2:6.189734e-02):3.352607e-01,5:3.267714e-01):7.362671e-02):6.198951e-02,8:3.812545e-01):2.071296e-01):7.748371e-02,12:5.784315e-01):2.269831e-01):3.749229e-01,((16:6.229240e-01,(17:1.056186e-01,18:1.123528e-01):4.252475e-01):3.541042e+00,((13:6.837896e-01,14:1.151584e+00):5.563319e-01,27:1.623766e+00):5.407902e-02):1.401370e-01):4.829720e-01,((22:5.026776e-02,21:1.225126e-01):7.161852e-01,19:1.207653e+00):6.458107e-01):2.309655e-01,1:9.330998e-01);
   tree gen.8590000 = [&U] (((20:2.918063e-01,35:3.061458e-01):8.523607e-01,((23:3.608253e-01,(33:3.833648e-01,34:2.841563e-01):3.189097e-01):6.619931e-02,((((26:4.271865e-02,25:9.365882e-02):2.634441e-02,24:5.541109e-02):3.148573e-01,(29:2.601128e-01,(28:4.320599e-02,30:1.690932e-01):3.145713e-02):2.179609e-01):2.484601e-02,(31:1.166064e+00,32:7.202075e-01):1.524142e-01):1.033415e-01):3.360246e-01):8.411738e-01,((((10:5.535514e-01,((6:4.296656e-01,(3:1.168541e-01,15:7.076041e-02):2.572958e-01):2.772307e-01,9:5.670264e-01):2.403256e-01):1.239928e-01,((11:5.463640e-01,((4:3.562127e-01,((7:1.249014e-01,2:6.133664e-02):3.322238e-01,5:3.238113e-01):8.007756e-02):3.805841e-02,8:3.778009e-01):2.052533e-01):1.101982e-01,12:6.377679e-01):2.249270e-01):4.155729e-01,(27:1.458879e+00,((13:7.507463e-01,14:1.141152e+00):5.529633e-01,(16:6.172813e-01,(17:1.046618e-01,18:1.113351e-01):4.213954e-01):3.508966e+00):1.703357e-01):4.494404e-02):4.644478e-01,((22:6.944217e-02,21:5.903587e-02):7.096976e-01,19:9.639700e-01):6.857223e-01):2.007220e-01,1:9.246473e-01);
   tree gen.8590500 = [&U] (((34:7.153006e-02,(35:4.664306e-01,20:7.155306e-01):4.535420e-01):1.412065e-01,(((31:1.142287e+00,((((26:4.208530e-02,25:4.845409e-02):2.281282e-01,28:4.258086e-02):4.930192e-02,24:1.810253e-01):2.867218e-01,(29:2.531590e-01,(30:1.892776e-01,32:6.936296e-01):1.268707e-01):2.328755e-02):3.627853e-02):1.005788e-01,23:1.504204e-01):2.074527e-01,33:5.287899e-01):1.671069e-01):7.834235e-01,(((((13:7.306761e-01,14:1.304097e+00):5.381806e-01,(16:6.007791e-01,(17:1.018638e-01,18:1.376394e-01):4.340418e-01):3.661810e+00):1.831745e-01,((10:5.387530e-01,((6:3.288700e-01,(3:1.137301e-01,15:9.981638e-02):2.894731e-01):1.773714e-01,9:5.081575e-01):1.724942e-01):1.824232e-01,((((4:3.466898e-01,((7:1.272250e-01,2:9.359476e-02):3.333420e-01,5:3.151546e-01):7.269198e-02):1.029022e-01,8:4.014607e-01):1.699985e-01,12:6.207181e-01):7.086601e-02,11:5.317577e-01):2.511050e-01):3.445552e-01):1.755208e-02,27:1.364747e+00):5.173349e-01,((22:1.568025e-01,21:5.745763e-02):6.907248e-01,19:9.381996e-01):6.673905e-01):1.225190e-01,1:8.999281e-01);
   tree gen.8591000 = [&U] ((((((14:1.247256e+00,13:7.499252e-01):4.025872e-01,27:1.414818e+00):1.626867e-02,(16:6.186501e-01,(18:1.549515e-01,17:8.766617e-02):2.997528e-01):4.482994e+00):2.322766e-01,(((((3:1.177581e-01,15:6.903795e-02):3.331551e-01,6:3.635180e-01):2.048691e-01,9:4.958008e-01):2.652878e-01,10:5.984120e-01):1.695840e-01,(12:5.145383e-01,(11:5.069398e-01,((4:3.250251e-01,((7:9.392020e-02,2:9.512048e-02):3.368652e-01,5:3.273365e-01):5.954505e-02):6.234194e-02,8:3.571703e-01):2.240872e-01):8.093964e-02):2.705433e-01):3.891192e-01):4.475307e-01,((22:7.318389e-02,21:8.810469e-02):6.942566e-01,19:1.195596e+00):6.156044e-01):1.711980e-01,((20:9.245283e-01,35:7.816345e-01):3.802274e-01,(((23:2.284668e-01,((28:4.780998e-01,32:6.257166e-01):2.202692e-01,31:9.124405e-01):1.228114e-01):1.914295e-02,(24:1.048350e-01,34:1.170119e-01):2.475949e-01):9.056656e-02,(((25:4.336787e-02,26:1.103268e-02):4.961542e-01,29:1.567885e-01):6.392350e-02,(30:1.873394e-01,33:5.728457e-01):4.315185e-02):1.859146e-01):2.596330e-01):7.383629e-01,1:9.002318e-01);
   tree gen.8591500 = [&U] ((((22:5.993297e-02,21:9.596017e-02):7.355030e-01,19:1.160644e+00):5.306897e-01,(((17:1.046198e-01,18:9.549949e-02):3.947474e-01,16:7.281359e-01):4.582189e+00,((14:1.306402e+00,13:8.122832e-01):7.408499e-01,((((8:3.998486e-01,(((7:1.211466e-01,2:7.360787e-02):3.110324e-01,5:3.618969e-01):9.034165e-02,4:3.804487e-01):1.239622e-01):1.692023e-01,12:7.020238e-01):4.947173e-02,11:5.261384e-01):2.691647e-01,(10:5.882372e-01,(9:5.788573e-01,((6:1.171117e-01,27:1.737784e+00):2.874177e-01,(3:8.941142e-02,15:9.285081e-02):2.800616e-01):1.929424e-01):2.993846e-01):6.728874e-02):5.172270e-01):1.587986e-01):1.945284e-01):1.143435e-01,((20:1.313171e+00,((((28:3.708392e-01,(31:8.471114e-01,32:5.357896e-01):2.171141e-01):5.497605e-02,24:1.408279e-01):2.058674e-01,23:1.730219e-01):1.352355e-01,(((33:1.499667e-01,(26:1.935033e-02,25:3.917932e-02):2.267808e-01):1.697467e-01,29:1.587400e-01):6.158658e-02,(34:2.556992e-01,30:1.537636e-01):1.108097e-01):2.226627e-01):4.034892e-02):4.913697e-01,35:9.602540e-01):4.850530e-01,1:9.564771e-01);
   tree gen.8592000 = [&U] ((((22:5.747943e-02,21:9.203176e-02):7.053930e-01,19:1.216764e+00):5.772964e-01,(((17:6.517036e-02,18:1.600878e-01):3.049451e-01,16:5.567576e-01):4.394604e+00,((14:1.252921e+00,13:7.492189e-01):7.105211e-01,((((8:3.834796e-01,(((7:1.161871e-01,2:7.059451e-02):2.904969e-01,5:3.470816e-01):8.947297e-02,4:3.648739e-01):9.865614e-02):1.872012e-01,11:5.126521e-01):7.241221e-02,12:6.732843e-01):2.748089e-01,(10:5.452571e-01,(9:5.515422e-01,((6:1.603960e-01,27:1.372038e+00):2.294603e-01,(3:8.575109e-02,15:8.904968e-02):2.685965e-01):1.850437e-01):2.305101e-01):1.130788e-01):5.625630e-01):1.889266e-01):2.407896e-01):2.241640e-01,((20:1.313466e+00,(23:6.981036e-02,((24:2.735903e-01,(28:3.310436e-01,(31:9.301065e-01,32:5.138555e-01):2.309786e-01):8.060391e-02):1.622128e-01,(((33:2.904906e-01,(26:2.426945e-03,25:3.371959e-02):2.199226e-01):1.579567e-01,(34:2.090435e-01,29:1.522415e-01):6.367149e-02):2.697643e-02,30:1.850277e-01):1.958141e-01):1.229585e-01):1.953907e-01):6.097766e-02,35:9.209432e-01):7.377896e-01,1:9.173208e-01);
   tree gen.8592500 = [&U] (((35:3.644787e-01,20:9.964036e-01):4.650006e-01,(33:4.515123e-01,(((24:2.853320e-03,34:8.793843e-02):2.988221e-01,((31:6.079629e-01,32:8.811200e-01):2.964895e-01,28:4.375262e-01):9.058146e-02):7.211751e-02,(23:1.246347e-01,(((25:9.840474e-02,26:4.165303e-02):3.413083e-01,29:3.551539e-01):1.069971e-01,30:1.751085e-01):3.201369e-01):1.073405e-01):9.658622e-02):3.277586e-01):8.767514e-01,(((22:1.126359e-01,21:1.127944e-01):6.249925e-01,19:1.146371e+00):7.757274e-01,(((14:1.350784e+00,13:7.367344e-01):8.115048e-01,((10:5.688113e-01,(((15:7.398747e-02,3:1.137722e-01):3.214715e-01,6:4.035451e-01):2.162772e-01,9:5.143106e-01):3.753499e-01):1.305802e-01,(((4:3.815584e-01,((7:1.030464e-01,2:1.064108e-01):2.582739e-01,5:3.680182e-01):1.035765e-01):7.009193e-02,8:4.380844e-01):1.955977e-01,(12:6.520359e-01,11:4.846523e-01):1.018923e-01):2.817868e-01):3.564385e-01):8.578138e-02,(27:1.572194e+00,((17:1.011505e-01,18:1.397960e-01):2.437585e-01,16:7.610359e-01):4.372293e+00):2.195826e-01):5.570248e-01):1.961507e-01,1:1.094076e+00);
   tree gen.8593000 = [&U] ((((22:8.938964e-02,21:6.622184e-02):6.961273e-01,19:1.142304e+00):6.370354e-01,((((17:9.816522e-02,18:1.328721e-01):2.467199e-01,16:6.069434e-01):4.028873e+00,(14:1.176611e+00,13:8.651407e-01):5.078841e-01):2.410178e-01,(((12:7.086191e-01,((((7:1.030753e-01,2:8.776858e-02):2.909834e-01,4:3.875858e-01):8.464613e-02,5:3.675590e-01):1.145083e-01,8:4.202948e-01):1.682655e-01):5.812559e-02,11:4.750634e-01):2.118837e-01,((9:6.356267e-01,(6:3.652085e-01,(15:9.102844e-02,3:1.099076e-01):3.216558e-01):1.355760e-01):2.653802e-01,(27:2.188484e+00,10:5.365070e-01):5.368494e-02):1.035030e-01):3.696843e-01):3.138596e-01):2.951035e-01,((((29:9.201786e-02,(30:4.900894e-02,33:1.507415e-01):2.365863e-01):2.115025e-01,23:1.489971e-01):9.757486e-03,(((25:1.708662e-02,26:6.969062e-04):1.572426e-01,(28:3.529974e-01,32:8.314790e-01):2.851173e-01):1.192440e-03,(24:2.925033e-01,(31:6.898604e-01,34:1.871511e-01):1.854260e-01):1.531052e-01):3.271894e-02):4.041035e-01,(20:5.105613e-01,35:1.040750e-01):6.280817e-01):5.281756e-01,1:9.858432e-01);
   tree gen.8593500 = [&U] (((27:1.335212e+00,(((16:5.296458e-01,(18:1.275012e-01,17:9.381648e-02):3.690402e-01):3.905708e+00,(14:1.108349e+00,13:7.359153e-01):5.171563e-01):2.194542e-01,(((((3:1.097628e-01,15:5.049808e-02):3.049053e-01,6:3.528507e-01):1.859768e-01,9:5.315176e-01):2.905955e-01,10:5.173066e-01):7.943251e-02,((((((7:1.055808e-01,2:9.294963e-02):3.175531e-01,5:3.243917e-01):2.837529e-02,4:3.195466e-01):9.579500e-02,8:3.917885e-01):1.934147e-01,11:4.396918e-01):1.081943e-01,12:5.882561e-01):2.462291e-01):3.285119e-01):1.218114e-01):3.256442e-01,((22:4.664650e-02,21:1.303455e-01):8.002645e-01,19:1.104110e+00):5.797783e-01):1.844903e-01,((20:2.905147e-01,35:6.042727e-02):7.051142e-01,(((25:4.303858e-02,26:7.355074e-04):2.544228e-01,(30:1.718551e-01,(33:2.846958e-01,29:1.942831e-01):4.032008e-02):1.895274e-01):5.299504e-02,((23:1.392338e-01,(34:2.351048e-01,((32:5.555429e-01,31:6.866089e-01):1.797163e-01,28:4.234686e-01):1.306441e-01):5.855274e-02):9.361881e-03,24:2.125327e-01):2.112988e-01):3.035043e-01):5.986465e-01,1:9.634845e-01);
   tree gen.8594000 = [&U] (((((((29:2.291328e-01,33:4.081230e-01):9.028367e-02,30:2.301398e-01):9.271140e-02,(26:1.190007e-03,25:6.283594e-02):2.674184e-01):1.218335e-01,((24:1.665454e-01,(32:7.244310e-01,28:4.595482e-01):9.526720e-02):9.850290e-03,((34:5.200444e-01,23:1.866696e-01):4.756758e-02,31:9.133375e-01):6.375561e-02):2.763529e-01):1.889816e-01,20:9.280369e-01):3.554019e-01,35:6.571715e-01):3.926354e-01,(((22:4.619243e-02,21:6.739431e-02):8.609879e-01,19:1.212159e+00):6.559464e-01,((16:5.959282e-01,(17:6.483217e-02,18:1.531052e-01):3.042278e-01):4.301744e+00,((13:7.761849e-01,14:1.109194e+00):6.975583e-01,((10:4.962206e-01,(((27:2.314429e+00,(3:1.336848e-01,15:3.517300e-02):9.464899e-02):1.879505e-01,6:4.084172e-01):2.305656e-01,9:5.217887e-01):2.851846e-01):2.315780e-01,((11:4.997307e-01,((((7:9.095906e-02,2:9.781077e-02):2.886204e-01,5:3.978542e-01):4.906665e-02,4:3.646453e-01):6.666432e-02,8:4.068865e-01):1.778423e-01):8.108807e-02,12:5.665005e-01):2.749420e-01):3.695612e-01):2.091270e-01):1.933382e-01):1.920036e-01,1:1.042869e+00);
   tree gen.8594500 = [&U] (((27:9.893093e-01,(((16:5.261787e-01,(18:1.284186e-01,17:1.067127e-01):3.573149e-01):3.880142e+00,(14:1.101094e+00,13:7.310980e-01):5.234470e-01):1.419513e-01,(((((3:1.090443e-01,15:4.346650e-02):3.029095e-01,6:3.022644e-01):1.847594e-01,9:5.280383e-01):2.116953e-01,10:5.635219e-01):1.242652e-01,((11:5.278170e-01,(((5:3.287535e-01,(7:1.182914e-01,2:9.583138e-02):2.999532e-01):5.115729e-02,4:3.652095e-01):8.695721e-02,8:4.024774e-01):1.454098e-01):1.061544e-01,12:5.844054e-01):2.960825e-01):3.249485e-01):3.735197e-02):3.847027e-01,((22:6.035330e-02,21:5.877745e-02):6.176440e-01,19:1.096883e+00):6.752212e-01):2.125500e-01,((20:1.689984e-01,35:1.076276e-02):9.590363e-01,((((33:2.845642e-01,(25:1.437437e-02,26:6.431814e-04):2.361316e-01):1.095649e-01,(29:1.163510e-01,30:1.680973e-01):4.012624e-02):9.953470e-02,23:9.024873e-02):6.522852e-02,(34:3.346670e-01,((24:2.394003e-01,(32:5.422968e-01,31:8.763650e-01):1.858158e-01):4.152715e-02,28:4.206966e-01):9.786242e-02):8.321168e-02):3.619157e-01):5.947278e-01,1:9.571776e-01);
   tree gen.8595000 = [&U] (((34:2.917452e-01,(23:3.853567e-01,((24:2.681776e-01,(28:3.493400e-01,((32:5.969439e-01,31:8.343755e-01):1.443638e-01,(25:3.675173e-02,26:9.679375e-03):1.004209e-01):9.937520e-02):9.553192e-02):5.574368e-02,((33:3.362094e-01,30:2.003337e-01):2.297006e-02,29:1.371025e-01):2.192386e-01):9.634407e-02):6.254250e-02):1.144554e-01,(20:1.659387e-01,35:5.806837e-01):7.913109e-01):9.036239e-01,((((10:5.637269e-01,((6:3.306324e-01,(3:1.059197e-01,15:7.688632e-02):2.404004e-01):1.738999e-01,9:4.505426e-01):2.537226e-01):1.929795e-01,(11:4.576539e-01,((8:3.844561e-01,(((7:7.580090e-02,2:1.184101e-01):2.964263e-01,5:3.736034e-01):7.462597e-02,4:3.821855e-01):9.041067e-02):1.740019e-01,12:5.692103e-01):5.364443e-02):2.887237e-01):3.591781e-01,(27:1.975848e+00,((16:5.689167e-01,(17:8.010141e-02,18:1.196322e-01):3.609389e-01):3.909213e+00,(13:6.995261e-01,14:1.152294e+00):4.757656e-01):4.660443e-02):5.369318e-02):5.489428e-01,((22:1.061582e-01,21:6.233382e-02):5.673195e-01,19:1.263753e+00):5.741753e-01):1.223208e-01,1:9.342477e-01);
   tree gen.8595500 = [&U] ((((22:1.297933e-01,21:1.150847e-01):7.226977e-01,19:1.188275e+00):6.102600e-01,(((17:1.176678e-01,18:1.347502e-01):6.021119e-01,16:5.135683e-01):4.489937e+00,((14:1.293146e+00,13:6.976964e-01):6.283437e-01,((((8:4.030991e-01,(((7:9.774599e-02,2:9.787085e-02):2.668174e-01,5:3.560112e-01):1.009783e-01,4:3.642065e-01):8.296216e-02):1.343416e-01,12:6.196561e-01):7.222020e-02,11:4.918547e-01):2.083075e-01,(10:6.717296e-01,(9:5.505334e-01,((6:1.672893e-01,27:1.523257e+00):2.504093e-01,(3:1.232281e-01,15:6.337665e-02):2.552585e-01):2.365344e-01):2.141414e-01):1.578516e-01):4.578304e-01):1.996226e-01):4.234094e-01):1.569441e-01,(((((28:2.312715e-02,24:6.896523e-02):2.908684e-01,(31:8.914582e-01,32:7.860206e-01):3.177942e-01):2.460364e-01,((((25:1.235947e-02,26:1.833926e-02):3.903954e-01,23:8.081511e-02):6.575280e-02,((34:4.991146e-02,33:1.372075e-01):2.500604e-01,29:3.357355e-03):2.551638e-01):4.552451e-03,30:3.269964e-01):1.355461e-01):5.697085e-01,20:1.241859e+00):6.493543e-02,35:9.360819e-01):5.506088e-01,1:1.013643e+00);
   tree gen.8596000 = [&U] (((35:1.561166e-01,20:1.203127e+00):2.848537e-01,((((29:2.420819e-01,30:2.630599e-01):2.000664e-02,23:2.077516e-01):1.112564e-01,((34:4.472435e-02,33:6.501847e-02):5.825865e-01,(25:2.645723e-02,26:4.276869e-02):1.817640e-01):8.175634e-02):1.875732e-02,((32:8.101600e-01,(28:1.932469e-01,24:2.017346e-01):2.105273e-01):2.305034e-02,31:7.982601e-01):1.003562e-01):2.529512e-01):9.740031e-01,(((22:8.974068e-02,21:9.739541e-02):7.366718e-01,19:1.303564e+00):5.844121e-01,((27:2.170308e+00,((14:1.180012e+00,13:8.499030e-01):4.927788e-01,((17:7.676847e-02,18:1.358977e-01):2.648685e-01,16:6.953283e-01):4.353401e+00):1.063357e-01):2.127329e-01,((10:6.323127e-01,(((15:4.569115e-02,3:1.288001e-01):2.365634e-01,6:3.934218e-01):2.022727e-01,9:5.584144e-01):2.515218e-01):8.361754e-02,(12:5.861557e-01,(11:5.213652e-01,(((4:3.863173e-01,(7:8.276722e-02,2:1.115610e-01):3.237442e-01):4.215771e-02,5:3.295520e-01):8.250910e-02,8:4.595230e-01):2.218914e-01):1.037382e-01):3.298352e-01):3.920175e-01):6.370427e-01):9.912121e-02,1:9.436772e-01);
   tree gen.8596500 = [&U] (((((14:1.233024e+00,13:8.353859e-01):7.928275e-01,((10:6.661139e-01,(((3:1.139775e-01,15:7.881571e-02):3.392035e-01,6:3.384811e-01):2.095397e-01,9:5.913068e-01):2.766148e-01):1.357432e-01,(11:4.559985e-01,(12:6.431485e-01,((((7:1.011687e-01,2:1.188902e-01):3.214846e-01,4:4.106059e-01):6.100530e-02,5:3.681441e-01):7.157371e-02,8:3.660367e-01):1.876656e-01):1.066990e-01):2.564227e-01):4.081210e-01):2.165409e-01,((16:6.469404e-01,(18:1.438055e-01,17:6.181016e-02):2.546304e-01):3.843228e+00,27:6.477939e-01):7.026369e-01):3.730729e-01,((22:9.694229e-02,21:1.060748e-01):7.077379e-01,19:1.228309e+00):7.440134e-01):1.379557e-01,((20:2.882932e-01,35:1.938069e-01):5.641866e-01,(((25:4.530178e-02,(23:9.751203e-02,26:2.431669e-03):1.478395e-02):1.892110e-01,((31:9.825926e-01,(32:1.013159e+00,28:3.634007e-01):1.330750e-01):3.360106e-02,24:3.046744e-01):1.262363e-01):7.214747e-02,(((33:5.201228e-01,34:3.790309e-01):2.901795e-03,30:2.325874e-01):5.579570e-03,29:1.951434e-01):2.277969e-01):3.348936e-01):8.955004e-01,1:1.002432e+00);
   tree gen.8597000 = [&U] ((((22:1.361641e-01,21:2.512117e-02):6.918560e-01,19:1.081129e+00):6.724806e-01,(((((8:3.706042e-01,(((7:7.128532e-02,2:1.222504e-01):2.792690e-01,5:3.399218e-01):7.097283e-02,4:3.629949e-01):6.268159e-02):1.298407e-01,12:5.916516e-01):6.784011e-02,11:4.696261e-01):2.074209e-01,(10:6.413718e-01,(9:5.790553e-01,((6:1.909529e-01,27:1.629973e+00):1.487035e-01,(3:1.176590e-01,15:6.965118e-02):2.484996e-01):2.259609e-01):2.218714e-01):1.603584e-01):3.764872e-01,((14:1.090085e+00,13:6.826885e-01):5.836208e-01,((17:1.015536e-01,18:9.709998e-02):3.854718e-01,16:4.903583e-01):4.287021e+00):2.143346e-01):4.019715e-01):2.326497e-01,((((23:1.538703e-01,((34:4.345290e-02,(33:1.073300e-02,30:6.967152e-02):1.374175e-01):1.893552e-02,29:1.154081e-01):1.320603e-01):1.669668e-01,((31:9.998243e-01,32:5.979576e-01):3.918465e-02,((28:2.875435e-02,24:3.887643e-02):2.553502e-01,(25:6.748012e-02,26:1.999828e-03):8.883298e-02):2.443665e-02):3.002048e-02):3.975783e-01,20:1.070646e+00):4.544856e-02,35:9.741664e-01):6.301770e-01,1:9.678334e-01);
   tree gen.8597500 = [&U] (((35:5.152934e-02,20:1.161094e+00):3.422274e-01,(((34:1.724510e-01,33:1.394772e-01):3.537460e-01,23:2.039225e-01):3.611972e-02,((25:4.383165e-02,26:9.793217e-04):2.573831e-01,((29:1.797488e-01,30:2.778192e-01):1.406279e-01,((24:5.158077e-02,28:5.755876e-02):2.781104e-01,(32:5.048341e-01,31:8.969266e-01):3.079789e-01):5.665113e-02):7.862577e-03):4.851887e-02):4.596870e-01):8.829914e-01,(((22:6.844839e-02,21:7.809908e-02):6.813385e-01,19:9.745639e-01):5.639947e-01,((((17:4.335750e-02,18:1.460084e-01):2.209964e-01,16:7.163058e-01):4.048282e+00,(14:1.138786e+00,13:8.321391e-01):3.911833e-01):1.965986e-01,(27:1.571607e+00,((10:5.756495e-01,(((15:6.581836e-02,3:1.056199e-01):3.045429e-01,6:4.024932e-01):2.307062e-01,9:5.389052e-01):2.103622e-01):1.737612e-01,((((5:3.288060e-01,((7:9.965721e-02,2:1.076634e-01):3.236942e-01,4:3.728207e-01):9.130618e-02):2.177846e-02,8:4.434688e-01):2.349858e-01,12:5.728388e-01):4.630494e-02,11:4.827857e-01):2.868559e-01):2.793770e-01):1.243227e-01):3.858237e-01):2.673517e-01,1:8.418525e-01);
   tree gen.8598000 = [&U] ((((22:1.164086e-01,21:5.244009e-02):6.229630e-01,19:1.117509e+00):6.951093e-01,(((12:6.131104e-01,(11:4.854288e-01,(8:3.830749e-01,(((7:1.231431e-01,2:7.819356e-02):2.984596e-01,5:3.654247e-01):5.825999e-02,4:3.752095e-01):5.790906e-02):1.827160e-01):5.007829e-02):2.583731e-01,(10:5.919604e-01,(9:4.938546e-01,((6:1.866460e-01,27:1.684822e+00):2.123814e-01,(3:1.137432e-01,15:7.199491e-02):2.320483e-01):2.335644e-01):2.293373e-01):1.329156e-01):3.764885e-01,((14:1.354215e+00,13:7.056607e-01):4.799412e-01,((17:9.057132e-02,18:1.092748e-01):4.211001e-01,16:5.068587e-01):4.923941e+00):2.033862e-01):4.638415e-01):2.404783e-01,((20:1.364528e+00,((31:1.138260e+00,(((28:2.719043e-02,24:4.487546e-02):2.813210e-01,(25:7.663336e-02,26:3.020749e-02):1.543633e-01):5.377955e-02,32:8.828940e-01):3.389074e-02):1.071108e-02,(23:1.505162e-01,(((33:3.656170e-02,34:6.579117e-02):2.726592e-01,29:1.097672e-01):1.251744e-01,30:2.325315e-01):3.321877e-02):1.792812e-01):1.011791e-01):4.532415e-01,35:1.006947e+00):7.169251e-01,1:1.000401e+00);
   tree gen.8598500 = [&U] ((((22:1.423073e-01,21:3.978165e-02):6.200814e-01,19:1.215237e+00):6.737133e-01,(((13:7.290267e-01,14:1.189795e+00):5.967736e-01,(16:4.200500e-01,(17:7.467316e-02,18:1.467607e-01):3.679060e-01):4.215439e+00):1.580231e-01,(((12:6.716174e-01,(((4:4.382042e-01,(7:8.703585e-02,2:8.413329e-02):2.892519e-01):8.339171e-02,5:3.543211e-01):7.034802e-02,8:3.965879e-01):1.542092e-01):7.885637e-02,11:4.960122e-01):2.794575e-01,(10:5.902846e-01,(((3:1.111076e-01,15:7.834642e-02):3.120714e-01,6:3.739289e-01):1.909824e-01,9:4.763607e-01):2.622893e-01):1.207207e-01):3.856465e-01):5.172549e-01):1.999327e-01,((((29:1.814305e-01,(30:1.128238e-01,33:4.087224e-01):1.671754e-01):6.808150e-02,((((32:4.251394e-01,24:1.432280e-01):1.911430e-01,((25:7.680233e-02,26:3.586945e-03):7.123216e-02,31:1.036471e+00):5.158720e-02):1.297545e-01,28:5.124250e-01):1.760550e-02,(23:1.295281e-01,34:5.512552e-01):5.000877e-02):8.780580e-02):4.191921e-01,(35:4.009986e-01,20:5.356920e-01):5.800648e-01):6.499411e-01,27:1.486127e+00):8.916638e-02,1:8.109420e-01);
   tree gen.8599000 = [&U] (((35:6.479440e-02,20:1.345531e-01):1.319643e+00,((23:1.737368e-01,(((32:5.228761e-01,31:9.029432e-01):5.148154e-02,26:4.681949e-03):2.362817e-02,(25:5.104825e-02,(24:7.114440e-02,28:2.036294e-01):2.137723e-01):1.096883e-02):3.050550e-01):3.022475e-03,((34:2.598378e-01,(33:2.660327e-01,29:1.085421e-01):4.302694e-02):1.820934e-01,30:2.340652e-01):2.206998e-01):2.737565e-01):8.177055e-01,(((22:8.059287e-02,21:9.701543e-02):7.153394e-01,19:1.110011e+00):5.256305e-01,(((14:1.085294e+00,13:6.813167e-01):7.176714e-01,(27:1.608802e+00,((10:5.608481e-01,(((15:8.790972e-02,3:1.013722e-01):2.473828e-01,6:3.766694e-01):2.393924e-01,9:4.983243e-01):2.338444e-01):1.348806e-01,((11:4.883270e-01,12:5.666517e-01):7.521910e-02,((((7:9.220183e-02,2:9.749588e-02):3.130591e-01,5:3.657144e-01):5.940625e-02,4:3.553082e-01):5.133595e-02,8:4.226379e-01):1.767615e-01):2.481830e-01):2.932288e-01):1.158548e-01):2.335357e-01,((17:8.218188e-02,18:1.763203e-01):1.986827e-01,16:6.826589e-01):3.858123e+00):3.677005e-01):1.593149e-01,1:1.037317e+00);
   tree gen.8599500 = [&U] ((((27:2.288031e+00,((14:1.117515e+00,13:8.033693e-01):3.436708e-01,(16:7.244934e-01,(18:1.699627e-01,17:5.889229e-02):2.976788e-01):3.766092e+00):1.787070e-01):1.788866e-01,((10:5.429549e-01,(((3:7.076430e-02,15:9.778109e-02):2.595529e-01,6:3.872114e-01):2.369266e-01,9:5.489663e-01):2.849858e-01):1.284939e-01,((12:5.792717e-01,((((7:9.257311e-02,2:1.008388e-01):3.434414e-01,5:3.541846e-01):7.235464e-02,4:3.817303e-01):5.126448e-02,8:3.862268e-01):1.606374e-01):9.255129e-02,11:4.502104e-01):2.583260e-01):3.542977e-01):4.104335e-01,((22:1.350051e-01,21:5.393147e-02):5.868665e-01,19:1.172310e+00):7.004577e-01):2.549186e-01,((20:2.945057e-01,35:1.938604e-01):7.911943e-01,(23:1.873676e-01,((34:3.620319e-01,(30:1.818673e-01,(33:8.952367e-02,29:2.098364e-01):9.727806e-06):2.705046e-01):1.429430e-01,((25:6.971651e-02,26:1.339641e-02):2.152261e-01,((32:8.142126e-01,31:1.004065e+00):1.324634e-01,(24:1.009180e-02,28:1.351599e-01):2.170716e-01):1.465494e-01):5.199279e-02):1.038936e-01):5.371803e-02):8.673908e-01,1:9.245409e-01);
   tree gen.8600000 = [&U] (((35:3.148059e-01,20:8.677599e-01):1.325566e-01,((((30:2.401306e-01,33:7.001310e-01):5.915614e-02,(29:9.935575e-03,34:1.427715e-01):2.949955e-01):2.676647e-02,23:1.132437e-01):6.254626e-02,(((24:6.052033e-02,26:2.898601e-02):1.873288e-03,25:3.086239e-02):2.736242e-01,(28:5.037178e-01,(32:6.637693e-01,31:9.263417e-01):4.009059e-02):2.413895e-01):9.399715e-03):3.901514e-01):8.388952e-01,(((22:8.786779e-02,21:5.872984e-02):7.338765e-01,19:1.138775e+00):5.125099e-01,((27:1.690036e+00,(((10:5.473669e-01,(((15:7.090839e-02,3:1.039991e-01):2.692593e-01,6:3.864303e-01):2.216725e-01,9:5.112377e-01):2.942620e-01):1.699379e-01,(((5:4.037203e-01,((7:9.742966e-02,2:1.000223e-01):3.094343e-01,4:3.645156e-01):3.474394e-02):8.476953e-02,8:4.093975e-01):1.518535e-01,(12:5.813357e-01,11:5.175844e-01):8.446884e-02):2.277206e-01):3.290881e-01,(14:1.113418e+00,13:7.948420e-01):7.925885e-01):4.822419e-02):1.737528e-01,((17:1.183613e-01,18:1.146948e-01):2.314876e-01,16:7.003491e-01):4.308386e+00):2.006299e-01):2.334198e-01,1:9.368385e-01);
   tree gen.8600500 = [&U] (((35:4.036588e-02,20:4.194199e-01):7.762955e-01,((((((32:5.746053e-01,24:1.865226e-02):8.114242e-03,28:4.657752e-01):1.491304e-01,31:9.824099e-01):1.625880e-01,(33:6.831875e-01,(26:7.366621e-03,25:6.329945e-02):2.552005e-01):4.499500e-02):9.666809e-03,((29:1.093807e-02,34:2.006734e-01):1.938567e-01,30:2.343194e-01):1.561029e-01):2.574944e-03,23:1.089241e-01):4.952609e-01):6.858158e-01,(((22:9.227719e-02,21:5.730855e-02):6.998240e-01,19:1.111216e+00):7.441864e-01,(((((17:1.103810e-01,18:1.119192e-01):2.987321e-01,16:6.834003e-01):4.204121e+00,(14:1.086473e+00,13:7.756065e-01):7.734075e-01):5.621988e-02,((10:5.341204e-01,(((15:6.760529e-02,3:1.014823e-01):2.788353e-01,6:3.770785e-01):2.163079e-01,9:5.419371e-01):2.521864e-01):1.220357e-01,((((((7:9.314101e-02,2:6.709387e-02):2.980341e-01,4:3.556941e-01):3.623692e-02,5:3.251645e-01):8.271807e-02,8:3.994899e-01):1.459797e-01,12:5.672672e-01):3.383417e-02,11:5.050586e-01):2.210105e-01):3.275539e-01):2.677020e-01,27:1.077723e+00):1.957746e-01):1.436028e-01,1:9.306707e-01);
   tree gen.8601000 = [&U] (((((((23:9.795466e-02,(((32:5.279966e-01,35:6.194950e-01):2.132025e-01,31:6.983911e-01):7.940951e-02,(24:1.725517e-01,28:4.238956e-01):7.955309e-02):1.180065e-01):2.005887e-02,(25:3.085941e-02,26:8.588973e-04):7.686051e-02):1.283742e-01,34:2.781746e-01):3.318168e-02,33:5.593075e-01):2.783799e-02,20:1.278998e+00):2.625351e-02,(29:1.124524e-01,30:1.834990e-01):1.372258e-01):1.098430e+00,((((13:6.816288e-01,14:1.230653e+00):5.385257e-01,((18:1.040078e-01,17:8.244800e-02):2.133107e-01,16:6.878065e-01):4.394596e+00):2.316049e-01,(((9:5.887960e-01,((3:8.024128e-02,15:5.770632e-02):2.154539e-01,(6:6.120617e-02,27:1.824649e+00):3.992418e-01):1.972859e-01):2.142397e-01,10:5.069149e-01):1.234475e-01,((((7:5.110575e-02,2:1.337981e-01):3.093510e-01,(4:3.935118e-01,(5:3.177791e-01,8:4.099243e-01):6.658799e-02):4.063881e-02):1.750552e-01,12:6.200680e-01):6.461143e-02,11:4.795455e-01):2.573833e-01):3.291952e-01):5.162835e-01,((22:1.067072e-01,21:3.189575e-02):6.091179e-01,19:1.148520e+00):6.217323e-01):1.642372e-01,1:9.826067e-01);
   tree gen.8601500 = [&U] ((((22:8.924909e-02,21:1.113801e-01):7.021878e-01,19:1.209468e+00):6.504617e-01,(((27:9.951913e-01,(14:1.277989e+00,13:7.837582e-01):4.606600e-01):4.500159e-02,((17:1.094130e-01,18:1.285966e-01):3.619012e-01,16:6.136259e-01):4.234040e+00):2.548647e-01,(((4:3.545592e-01,((7:9.175531e-02,2:9.156471e-02):3.161371e-01,(5:3.167100e-01,8:4.922289e-01):6.443599e-02):4.367350e-02):2.041336e-01,(11:4.833893e-01,12:6.733504e-01):1.154408e-01):3.111110e-01,((9:5.964125e-01,(6:3.801791e-01,(15:8.063899e-02,3:9.628548e-02):3.260810e-01):2.525425e-01):2.255563e-01,10:6.127051e-01):1.249575e-01):3.598549e-01):5.629026e-01):9.280968e-02,((20:2.135803e-01,35:1.716143e-01):1.090603e+00,(33:6.099353e-01,(((30:1.834943e-01,(29:3.211429e-01,32:6.706596e-01):2.418672e-02):3.774289e-02,28:4.017245e-01):1.478799e-01,((24:2.632564e-01,23:2.740084e-01):2.452117e-02,((31:6.428739e-01,34:1.095967e-01):2.065374e-01,(25:2.208716e-02,26:2.385853e-03):1.779367e-02):2.430656e-01):4.805139e-02):3.738725e-01):1.355723e-01):8.188223e-01,1:9.969610e-01);
   tree gen.8602000 = [&U] ((((22:4.090073e-02,21:1.120273e-01):6.471831e-01,19:1.216496e+00):7.503442e-01,(((27:1.864096e+00,((17:1.100488e-01,18:1.293438e-01):3.576220e-01,16:6.171914e-01):4.467844e+00):3.936589e-02,(14:1.117086e+00,13:7.883123e-01):4.633366e-01):3.054092e-01,((12:6.772630e-01,(((7:9.228846e-02,2:1.266937e-01):3.179740e-01,((5:3.332607e-01,8:4.896687e-01):1.081060e-01,4:3.460029e-01):3.202471e-02):2.104822e-01,11:4.861981e-01):1.144582e-01):2.401601e-01,((9:5.998780e-01,(6:3.823881e-01,(15:8.377270e-02,3:9.684496e-02):3.279757e-01):1.675603e-01):2.268669e-01,10:6.162652e-01):1.256836e-01):3.707682e-01):4.824337e-01):1.239312e-01,(((((((25:2.423890e-02,26:9.964758e-03):1.390937e-02,(31:6.466093e-01,34:4.397688e-02):3.394994e-01):2.405087e-01,24:1.773539e-01):7.618668e-02,23:8.434210e-02):1.661719e-01,((30:1.806058e-01,32:7.519774e-01):2.544323e-03,(29:3.525351e-01,28:3.989980e-01):2.088465e-02):1.585392e-01):1.237287e-01,33:6.134793e-01):2.485412e-01,(20:6.820747e-01,35:3.348566e-01):5.231474e-01):8.235801e-01,1:1.014839e+00);
   tree gen.8602500 = [&U] ((((22:9.610849e-02,21:6.430438e-02):5.788896e-01,19:9.847371e-01):7.222034e-01,((((12:6.697065e-01,11:5.035872e-01):8.864633e-02,(8:3.963742e-01,(((7:1.028265e-01,2:7.263035e-02):2.722609e-01,5:3.151089e-01):5.705205e-02,4:3.761148e-01):5.906396e-02):1.164313e-01):2.396356e-01,(10:5.132753e-01,(9:5.558096e-01,(6:3.988766e-01,((15:5.108588e-02,3:1.151096e-01):8.400908e-02,27:9.170623e-01):2.147857e-01):2.142435e-01):2.035924e-01):9.281263e-02):4.896491e-01,((14:1.155014e+00,13:7.293983e-01):3.545984e-01,((17:8.421183e-02,18:1.597714e-01):1.739835e-01,16:8.060016e-01):4.437938e+00):3.183164e-01):4.164913e-01):1.527186e-01,((20:7.511936e-01,35:3.350177e-02):4.900277e-01,((33:4.746084e-01,34:6.140627e-02):1.106663e-01,(((25:3.857490e-02,26:1.939556e-03):2.066884e-01,(29:1.915466e-01,30:2.596010e-01):8.084628e-02):7.297842e-02,(((28:3.580034e-01,(31:8.433834e-01,32:6.862482e-01):9.504151e-02):1.899507e-01,23:1.206439e-01):7.835374e-02,24:2.843947e-01):6.059882e-02):4.480533e-02):3.110772e-01):7.893966e-01,1:9.383693e-01);
   tree gen.8603000 = [&U] ((((22:5.369507e-02,21:1.295915e-01):8.792766e-01,19:9.508826e-01):5.494630e-01,((((13:8.117899e-01,14:1.191829e+00):6.722895e-01,((((4:4.004659e-01,((7:1.056265e-01,2:1.108594e-01):3.208864e-01,5:3.827703e-01):3.630215e-02):3.706442e-02,8:4.199367e-01):1.562255e-01,(12:6.295079e-01,11:4.996015e-01):7.274519e-02):2.883187e-01,(10:5.415632e-01,(((3:1.159977e-01,15:7.582194e-02):2.541741e-01,6:3.770513e-01):2.816900e-01,9:5.039458e-01):2.784842e-01):1.388683e-01):3.199518e-01):1.468258e-01,(16:5.535102e-01,(17:8.927001e-02,18:1.422013e-01):3.733681e-01):4.047760e+00):2.857483e-01,27:2.008403e+00):2.256824e-01):1.839109e-01,((((((29:5.531190e-02,23:5.035239e-03):1.714149e-01,34:3.061195e-01):2.935358e-02,33:4.839829e-01):2.172294e-02,30:2.597511e-01):1.294097e-01,(((24:2.558720e-01,32:6.974472e-01):2.058636e-01,((25:7.320651e-02,26:7.796367e-03):5.560107e-02,31:1.011595e+00):3.343791e-02):7.237932e-02,28:3.555180e-01):9.408127e-02):2.815307e-01,(35:2.373422e-01,20:3.068400e-01):8.140529e-01):7.934984e-01,1:1.035766e+00);
   tree gen.8603500 = [&U] ((((22:7.308051e-02,21:1.169574e-01):7.935546e-01,19:8.581797e-01):4.958950e-01,(((((12:5.765941e-01,((5:3.469565e-01,((7:9.766501e-02,2:1.000515e-01):2.789102e-01,4:3.614239e-01):3.332017e-02):7.201055e-02,8:3.789964e-01):2.067455e-01):7.174854e-02,11:4.508947e-01):2.505290e-01,(10:4.887654e-01,(((3:1.046889e-01,15:6.842995e-02):2.385375e-01,6:3.352311e-01):2.272479e-01,9:4.621330e-01):2.513344e-01):1.253299e-01):3.203632e-01,((13:6.271525e-01,14:1.029931e+00):5.925193e-01,(16:4.995476e-01,(17:7.242691e-02,18:1.283379e-01):3.087747e-01):3.889226e+00):1.276089e-01):2.578902e-01,27:1.876700e+00):2.913656e-01):1.496203e-01,((((30:1.652940e-01,23:1.236148e-01):8.593557e-02,(34:3.609245e-01,29:2.403810e-02):8.129298e-02):9.076499e-02,((33:4.367987e-01,28:4.827718e-01):3.698721e-02,(31:9.129734e-01,(26:1.708532e-02,(25:6.431987e-02,(32:4.671061e-01,24:2.309267e-01):6.695635e-02):7.388445e-03):7.786068e-02):1.195121e-01):1.095045e-01):2.540839e-01,(35:8.992370e-02,20:3.516119e-01):6.106057e-01):7.161391e-01,1:9.347874e-01);
   tree gen.8604000 = [&U] ((((22:1.004994e-01,21:1.283679e-01):6.583070e-01,19:9.122795e-01):6.860070e-01,(((((12:5.765242e-01,((((7:9.149832e-02,2:1.098126e-01):3.061207e-01,4:3.966846e-01):3.594658e-02,5:3.956943e-01):7.955578e-02,8:4.256202e-01):1.942190e-01):1.229086e-01,11:4.948841e-01):2.735431e-01,(10:5.342454e-01,(((3:1.149024e-01,15:7.885619e-02):3.218460e-01,6:3.522951e-01):2.221293e-01,9:5.072188e-01):2.762553e-01):1.078655e-01):2.700582e-01,((13:6.883378e-01,14:1.235248e+00):5.245384e-01,(16:5.709142e-01,(17:7.949290e-02,18:1.408585e-01):2.568486e-01):4.244773e+00):2.821821e-01):2.596389e-01,27:1.894985e+00):4.050684e-01):1.642173e-01,((((26:1.899743e-02,25:1.186219e-02):3.421461e-02,33:5.603249e-01):1.231898e-01,(23:1.067154e-01,(((34:3.728985e-01,30:1.814201e-01):1.126614e-01,29:2.091230e-01):1.677429e-01,(28:4.690440e-01,(31:1.022951e+00,(32:4.981700e-01,24:9.198037e-02):7.860932e-02):9.935580e-02):2.009360e-01):6.794026e-02):6.838847e-02):3.828382e-01,(35:1.104254e-01,20:4.648750e-01):6.638227e-01):7.783050e-01,1:1.025986e+00);
   tree gen.8604500 = [&U] ((((35:5.028641e-01,20:9.536508e-01):1.098932e-01,34:1.987111e-01):1.086309e-01,((23:9.747480e-02,33:5.195263e-01):6.448928e-02,((((25:2.295312e-02,26:4.999056e-03):3.350850e-02,24:1.846205e-01):4.240269e-02,31:9.095101e-01):1.172599e-01,(((29:9.173297e-02,28:9.409115e-03):1.236914e-01,30:1.302101e-01):1.816890e-01,32:7.418976e-01):8.310880e-02):2.947438e-01):7.936994e-02):9.314892e-01,((((10:5.580592e-01,((6:3.745729e-01,(3:9.722844e-02,15:7.688241e-02):2.287836e-01):1.747413e-01,9:5.854972e-01):2.540281e-01):2.166813e-01,((8:3.914094e-01,(4:3.673027e-01,((7:8.500567e-02,2:1.169201e-01):3.225781e-01,5:3.099581e-01):3.292940e-02):9.040594e-02):2.060396e-01,(11:4.228025e-01,12:5.749348e-01):8.265146e-02):1.761783e-01):3.708005e-01,(((13:8.496883e-01,14:1.022904e+00):4.172408e-01,(16:5.821619e-01,(17:1.060390e-01,18:1.201918e-01):2.878356e-01):3.949776e+00):1.231364e-01,27:1.621911e+00):2.505520e-01):4.113823e-01,((22:8.436432e-02,21:8.453885e-02):6.285482e-01,19:1.041220e+00):6.066195e-01):2.316192e-01,1:8.780395e-01);
   tree gen.8605000 = [&U] ((((22:6.639083e-02,21:6.421075e-02):7.904625e-01,19:9.898518e-01):6.879683e-01,(((((((4:3.417123e-01,((7:1.072189e-01,2:1.100722e-01):3.083232e-01,5:3.976753e-01):6.973640e-02):8.390817e-02,8:3.661442e-01):2.343980e-01,12:4.848266e-01):3.483035e-02,11:4.973618e-01):2.673787e-01,(10:6.276306e-01,(((3:9.906561e-02,15:8.789878e-02):2.695817e-01,6:3.545395e-01):2.232414e-01,9:5.595518e-01):3.274347e-01):1.642950e-01):2.874580e-01,((13:6.917840e-01,14:1.241432e+00):5.271645e-01,(16:6.479935e-01,(17:7.989089e-02,18:1.415638e-01):2.581346e-01):4.266025e+00):1.822174e-01):3.395191e-01,27:1.904472e+00):2.330663e-01):1.450478e-01,((((((32:4.289929e-01,24:7.016105e-02):1.663281e-01,31:9.863744e-01):1.126378e-01,28:3.188219e-01):1.154946e-01,(33:7.908958e-01,(26:1.996663e-03,25:1.619866e-02):1.903267e-01):3.048718e-02):4.259004e-02,((29:1.464144e-01,34:1.198516e-01):1.681899e-01,(30:1.469119e-01,23:1.731431e-01):1.459767e-01):1.177661e-01):2.021378e-01,(35:3.593689e-01,20:3.055046e-01):8.750013e-01):1.064858e+00,1:1.021164e+00);
   tree gen.8605500 = [&U] (((20:7.567121e-01,(35:7.001578e-01,34:1.241020e-01):7.975936e-02):9.495815e-02,((23:1.150971e-01,33:3.949304e-01):4.448294e-02,(((30:1.219859e-01,28:2.433023e-01):1.353150e-01,29:1.623873e-01):1.780944e-01,(32:7.734077e-01,(24:1.396191e-01,(25:6.329264e-02,(26:1.200719e-03,31:8.431797e-01):6.668440e-03):7.582232e-02):8.082138e-02):1.261634e-01):1.616430e-01):1.381707e-01):9.902884e-01,((((10:5.817613e-01,((6:3.298391e-01,(3:9.426471e-02,15:1.049338e-01):2.486765e-01):1.859295e-01,9:6.103647e-01):2.372338e-01):2.025635e-01,(11:4.407599e-01,(12:5.993536e-01,(8:4.080335e-01,(4:3.742404e-01,((7:9.636227e-02,2:9.163903e-02):3.362788e-01,5:3.047519e-01):5.178666e-02):7.767513e-02):2.178842e-01):6.485871e-02):2.145944e-01):3.865492e-01,(27:1.690798e+00,((16:6.068876e-01,(17:1.105427e-01,18:1.252966e-01):3.141127e-01):4.041467e+00,(13:8.210453e-01,14:1.041089e+00):4.868842e-01):1.122695e-01):1.319943e-01):4.087011e-01,((22:1.676257e-01,21:8.812941e-02):7.535896e-01,19:1.085443e+00):6.323840e-01):2.304343e-01,1:9.153318e-01);
   tree gen.8606000 = [&U] ((35:8.438125e-01,(23:4.412987e-02,((28:2.993478e-01,(((31:6.382697e-01,(25:4.494543e-02,26:1.231241e-02):2.794510e-02):1.208705e-01,32:9.085158e-01):1.918566e-02,24:3.768950e-01):3.816708e-02):8.373462e-02,(20:1.222333e+00,((33:2.928305e-01,(34:2.732519e-02,29:9.086572e-02):5.912680e-02):6.811645e-02,30:1.778462e-01):2.301706e-01):8.969097e-02):7.894268e-02):4.290091e-01):7.250117e-01,((((13:6.252260e-01,14:1.058263e+00):4.721308e-01,((18:1.428484e-01,17:5.623712e-02):2.323506e-01,16:7.539748e-01):4.252164e+00):3.747701e-01,(((9:5.972187e-01,((3:1.398053e-01,15:4.514516e-02):2.488406e-01,(6:1.206320e-02,27:1.832914e+00):4.146075e-01):2.379758e-01):2.362190e-01,10:5.992031e-01):9.247226e-02,((((5:3.345434e-01,((7:7.754493e-02,2:1.095669e-01):2.803829e-01,4:3.544838e-01):7.334006e-02):6.355123e-02,8:4.211584e-01):2.454704e-01,12:6.038005e-01):1.209897e-01,11:4.873523e-01):2.815571e-01):3.240651e-01):4.548762e-01,((22:1.746812e-01,21:3.182990e-02):5.763065e-01,19:1.133029e+00):5.826399e-01):2.408592e-01,1:9.320466e-01);
   tree gen.8606500 = [&U] ((35:6.192845e-01,((23:2.926947e-03,20:1.235633e+00):3.970025e-02,((34:3.054820e-02,(30:2.678177e-01,(33:6.193803e-01,29:7.564415e-02):1.262416e-01):5.914252e-02):1.243074e-01,((((31:8.041944e-01,32:7.175035e-01):3.042426e-01,(25:4.783737e-02,26:8.499528e-03):1.634337e-01):1.891306e-02,24:1.127255e-01):9.204832e-02,28:3.415453e-01):1.438014e-01):2.121428e-01):5.455079e-01):3.512470e-01,((((13:6.598425e-01,14:1.069778e+00):4.772681e-01,((18:1.444028e-01,17:5.684903e-02):2.348788e-01,16:5.673730e-01):4.183011e+00):2.480812e-01,(((9:5.298415e-01,((3:1.128502e-01,15:4.563638e-02):3.044803e-01,(6:7.120462e-02,27:1.874174e+00):2.928622e-01):2.405652e-01):2.387893e-01,10:6.057230e-01):1.495458e-01,(11:4.926552e-01,(((4:3.583409e-01,((7:7.838870e-02,2:1.107591e-01):2.835545e-01,5:3.381836e-01):7.952778e-02):4.535607e-02,8:4.257410e-01):1.457725e-01,12:6.103704e-01):4.963144e-02):2.823125e-01):4.318617e-01):4.598257e-01,((22:1.121901e-01,21:1.469197e-02):6.800814e-01,19:1.145358e+00):5.889796e-01):2.195742e-01,1:9.421882e-01);
   tree gen.8607000 = [&U] (((20:1.051772e+00,((23:1.580970e-01,((34:5.052873e-01,24:8.206100e-02):1.651732e-01,((((31:6.166491e-01,32:6.016864e-01):1.440651e-01,(25:4.799083e-02,26:5.514776e-03):1.884956e-01):5.216188e-02,28:4.267151e-01):2.617378e-02,(30:2.467674e-01,29:2.174886e-01):1.551130e-01):9.990666e-02):2.120668e-02):2.651736e-02,33:5.387542e-01):3.673908e-01):1.530431e-01,35:8.552302e-01):5.623769e-01,(((22:8.619766e-02,21:5.922689e-02):7.371878e-01,19:9.717612e-01):6.565746e-01,(((10:4.871116e-01,(((3:1.197643e-01,15:9.331744e-02):2.595707e-01,(6:1.103053e-01,27:1.858486e+00):2.601238e-01):1.659020e-01,9:5.570918e-01):3.200246e-01):1.303448e-01,(((8:4.437194e-01,((5:3.242431e-01,(7:1.270170e-01,2:7.425023e-02):3.405204e-01):5.969736e-02,4:3.984373e-01):6.531228e-02):1.369143e-01,12:6.517753e-01):4.930766e-02,11:5.417951e-01):2.084277e-01):4.352261e-01,((13:8.578119e-01,14:1.102181e+00):4.938821e-01,(16:7.120924e-01,(17:8.373658e-02,18:1.597764e-01):3.245954e-01):4.893602e+00):2.115442e-01):4.754725e-01):1.341959e-01,1:8.780359e-01);
   tree gen.8607500 = [&U] ((((22:1.182710e-01,21:9.167812e-02):7.398812e-01,19:1.372247e+00):6.499691e-01,(((10:5.584616e-01,(((15:7.359468e-02,3:1.149931e-01):3.139683e-01,6:3.408984e-01):2.368884e-01,9:4.602164e-01):2.613110e-01):1.453688e-01,(12:5.543883e-01,((((5:3.672764e-01,(7:9.392169e-02,2:9.546233e-02):2.775417e-01):9.253343e-02,4:3.908824e-01):7.055597e-02,8:3.542416e-01):1.811748e-01,11:5.569742e-01):1.066406e-01):3.338377e-01):3.293417e-01,((((17:6.370199e-02,18:1.267723e-01):2.559430e-01,16:6.328929e-01):3.553300e+00,27:8.749156e-01):7.441627e-01,(14:1.293003e+00,13:5.564808e-01):9.051130e-01):1.280180e-02):5.184505e-01):1.890154e-01,((35:8.338553e-01,(23:1.828344e-01,((((34:7.416560e-02,30:2.326309e-01):1.272776e-02,29:1.913314e-01):1.914952e-01,(33:4.085402e-01,(26:6.048460e-03,25:7.945420e-02):2.427590e-01):8.171598e-02):5.518763e-02,(28:4.505936e-01,((32:9.217238e-01,31:7.032556e-01):5.963174e-02,24:3.656582e-01):1.488000e-02):1.068371e-01):3.889770e-02):3.359762e-01):5.190905e-03,20:8.166149e-01):5.989605e-01,1:1.069035e+00);
   tree gen.8608000 = [&U] ((((22:4.888340e-02,21:1.686836e-01):7.123922e-01,19:1.321263e+00):4.910053e-01,(((10:5.377129e-01,(((15:6.535909e-02,3:1.107208e-01):3.023034e-01,6:3.228096e-01):2.134449e-01,9:4.431179e-01):2.912190e-01):1.399679e-01,(((((5:3.536309e-01,(7:9.043219e-02,2:1.139169e-01):2.672302e-01):4.710516e-02,4:3.278978e-01):1.014194e-01,8:3.410804e-01):1.794843e-01,12:5.337910e-01):5.368649e-02,11:5.362808e-01):3.214345e-01):3.171056e-01,((((17:6.133526e-02,18:1.462258e-01):3.236263e-01,16:6.093789e-01):3.648872e+00,27:8.424097e-01):3.768924e-01,(14:1.364518e+00,13:8.462296e-01):7.021707e-01):1.978838e-01):3.366256e-01):2.750070e-01,((20:7.862750e-01,((24:3.520728e-01,(((32:8.996656e-01,28:4.389794e-01):1.825074e-02,31:9.438458e-01):1.236177e-01,23:1.126588e-01):1.077928e-01):4.281159e-02,((30:2.383022e-01,(34:5.218809e-02,29:2.678720e-01):1.779629e-02):5.653951e-03,((26:3.929977e-02,25:4.331082e-02):1.937900e-01,33:3.816277e-01):1.040109e-01):2.844496e-01):4.039566e-01):6.497163e-04,35:1.051458e+00):9.196162e-01,1:1.074956e+00);
   tree gen.8608500 = [&U] ((((22:5.893757e-02,21:1.209295e-01):5.931289e-01,19:1.233753e+00):7.507693e-01,(((((8:3.709439e-01,(((7:1.018868e-01,2:1.215763e-01):2.648076e-01,5:3.163158e-01):9.892283e-02,4:3.490841e-01):8.202297e-02):1.859302e-01,12:5.961160e-01):7.081945e-02,11:4.330323e-01):3.196566e-01,(10:4.993892e-01,(9:4.700853e-01,((15:8.995483e-02,3:7.774889e-02):2.804698e-01,(27:2.048327e+00,6:1.482903e-01):1.592331e-01):1.989402e-01):2.784332e-01):1.159667e-01):3.720794e-01,(((17:7.591541e-02,18:1.712344e-01):1.840154e-01,16:7.280865e-01):3.981861e+00,(14:1.096382e+00,13:7.548164e-01):4.017072e-01):1.819915e-01):5.353720e-01):1.977421e-01,((20:4.644399e-01,35:7.164293e-03):4.529991e-01,((((24:3.030909e-02,28:2.394784e-01):1.548010e-01,(32:7.040598e-01,31:9.168360e-01):7.625226e-02):6.990370e-02,23:1.911862e-01):1.488412e-01,(((25:7.342043e-02,26:1.645934e-02):1.410995e-01,((33:9.827150e-02,29:6.608514e-02):9.035607e-02,30:1.878546e-01):1.584981e-01):7.617697e-02,34:1.508518e-01):3.742447e-02):4.150135e-01):5.469044e-01,1:8.599647e-01);
   tree gen.8609000 = [&U] ((35:3.832739e-01,((((24:3.574237e-01,((31:8.666598e-01,(25:5.436812e-02,(32:6.569688e-01,26:2.701758e-02):8.392770e-04):1.085330e-01):1.537969e-01,((28:1.781507e-01,30:6.730340e-02):2.285894e-01,29:1.906068e-01):8.693918e-02):8.012372e-02):9.126019e-02,(33:4.469809e-01,23:5.217363e-02):1.476475e-01):7.657573e-02,20:1.222421e+00):1.598065e-01,34:4.322093e-01):3.683073e-01):4.355356e-01,((((10:5.915140e-01,((6:3.630831e-01,(3:1.132427e-01,15:7.303774e-02):2.773186e-01):1.751658e-01,9:5.235389e-01):2.907392e-01):1.220750e-01,((12:6.096663e-01,(8:4.118465e-01,(4:3.843938e-01,((7:1.087381e-01,2:9.751123e-02):3.021654e-01,5:3.217702e-01):9.048690e-02):8.307037e-02):1.725204e-01):5.984734e-02,11:4.890257e-01):2.329150e-01):3.877936e-01,(((16:6.134581e-01,(17:9.999260e-02,18:1.386633e-01):3.307170e-01):3.764569e+00,27:1.124994e+00):6.893945e-01,(13:7.268483e-01,14:1.244965e+00):5.754063e-01):1.532689e-01):4.696753e-01,((22:1.061779e-01,21:7.255130e-02):7.753924e-01,19:1.157739e+00):5.874606e-01):1.922802e-01,1:1.010283e+00);
   tree gen.8609500 = [&U] (((((23:1.307854e-01,(29:1.782726e-01,((34:4.886126e-02,33:1.027566e-01):5.525888e-02,30:2.313510e-02):1.375480e-01):1.460333e-01):8.196080e-03,(((28:2.115320e-01,(25:2.431972e-02,26:5.021611e-04):1.477042e-01):1.080487e-01,(31:8.486423e-01,32:6.275911e-01):2.208545e-01):1.963754e-02,24:3.026003e-01):1.213272e-01):1.445111e-01,20:1.238610e+00):5.017557e-01,35:7.668785e-01):5.723095e-01,((((13:6.931650e-01,14:1.048491e+00):3.803413e-01,((18:1.372785e-01,17:7.719102e-02):3.045018e-01,16:6.150815e-01):4.057976e+00):2.905471e-01,(((9:5.101787e-01,((3:1.220531e-01,15:6.985924e-02):2.692553e-01,(6:2.326011e-01,27:1.737893e+00):1.277673e-01):2.182830e-01):2.714544e-01,10:6.040493e-01):1.595786e-01,(((((7:7.631529e-02,2:1.073578e-01):3.233636e-01,5:3.563000e-01):3.119597e-02,4:3.823092e-01):7.350635e-02,8:4.038492e-01):1.124768e-01,(11:5.272372e-01,12:6.197359e-01):5.606915e-02):3.015103e-01):4.214063e-01):5.445137e-01,((22:7.891862e-02,21:8.677627e-02):7.838174e-01,19:1.064710e+00):5.953502e-01):2.628205e-01,1:7.943256e-01);
   tree gen.8610000 = [&U] ((((((16:6.819198e-01,(18:1.371952e-01,17:7.583620e-02):3.245261e-01):3.993883e+00,(14:1.226722e+00,13:6.499483e-01):4.756421e-01):2.623418e-01,27:1.646912e+00):9.937646e-02,((10:5.967937e-01,(((3:9.203679e-02,15:7.168622e-02):2.337357e-01,6:3.671554e-01):1.710494e-01,9:5.453761e-01):2.571004e-01):1.025383e-01,(((4:3.545292e-01,((7:1.026234e-01,2:1.076278e-01):3.606823e-01,5:3.196305e-01):5.192380e-02):9.631735e-02,8:3.798439e-01):1.543983e-01,(12:4.560688e-01,11:5.815684e-01):7.336006e-02):2.911220e-01):4.090935e-01):4.746911e-01,((22:1.029647e-01,21:9.003109e-02):6.577617e-01,19:9.826179e-01):7.366356e-01):1.937639e-01,((20:4.823669e-01,35:6.334966e-01):5.800929e-01,(((30:2.361151e-01,29:1.989198e-01):2.573623e-01,(28:4.167488e-01,((((25:5.669148e-02,26:5.327505e-02):4.196236e-02,31:1.186825e+00):1.716745e-02,32:5.417888e-01):4.835233e-02,24:1.251400e-01):1.054438e-01):5.009318e-02):1.508070e-01,((34:5.957073e-01,33:4.380936e-01):9.111185e-02,23:1.839187e-01):1.772829e-02):3.036675e-01):8.544796e-01,1:8.981573e-01);
   tree gen.8610500 = [&U] ((((22:6.694523e-02,21:7.292115e-02):7.985347e-01,19:1.124678e+00):5.307977e-01,(((11:4.668101e-01,(12:5.935695e-01,(8:3.937069e-01,(((7:1.271231e-01,2:6.351311e-02):2.917406e-01,5:3.505213e-01):9.084556e-02,4:3.763137e-01):5.900115e-02):1.832275e-01):7.970767e-02):2.291108e-01,(10:5.105945e-01,(9:4.510128e-01,((15:9.697158e-02,3:8.801465e-02):3.023473e-01,(27:1.328478e+00,6:2.700018e-03):3.443114e-01):1.900036e-01):2.784013e-01):1.925207e-01):3.267105e-01,(((17:4.989973e-02,18:1.845911e-01):3.562520e-01,16:5.704086e-01):3.663087e+00,(14:1.170907e+00,13:6.732461e-01):5.167291e-01):1.961874e-01):4.570416e-01):2.170746e-01,((20:3.553975e-01,35:7.801112e-01):4.781628e-01,(((33:4.927151e-01,(25:4.847420e-02,26:1.645291e-03):8.990193e-02):1.441723e-01,((34:4.434057e-02,29:2.155368e-01):9.454052e-02,30:1.561308e-01):1.534227e-01):8.552463e-02,(23:1.519899e-01,(31:9.887600e-01,((24:9.085925e-02,32:7.045770e-01):5.541523e-02,28:6.644537e-01):9.061306e-02):2.023919e-01):1.918016e-02):4.272252e-01):4.427261e-01,1:9.489768e-01);
   tree gen.8611000 = [&U] (((35:9.298792e-02,20:3.753161e-01):8.117636e-01,((33:4.521578e-01,23:1.588624e-02):1.111428e-01,(34:5.155700e-01,((32:5.804145e-01,31:7.090527e-01):1.576917e-01,((24:1.163804e-01,(26:1.408727e-02,25:4.422441e-02):1.933262e-01):1.931990e-01,(29:2.239823e-01,(28:3.474938e-02,30:1.147218e-01):1.727508e-01):3.806657e-01):4.372407e-02):1.644687e-01):5.109466e-03):4.468890e-01):8.240477e-01,((((10:6.007556e-01,((6:3.935987e-01,(3:1.023663e-01,15:7.203394e-02):3.044447e-01):2.313720e-01,9:5.232425e-01):2.488654e-01):1.368425e-01,((12:6.094243e-01,(8:3.877623e-01,(4:3.731485e-01,((7:1.053962e-01,2:9.126513e-02):2.968964e-01,5:3.547561e-01):6.599049e-02):8.780320e-02):1.625507e-01):1.030099e-01,11:5.148957e-01):2.148242e-01):5.465330e-01,((13:8.928865e-01,14:1.173114e+00):4.086239e-01,((16:6.832063e-01,(17:7.785056e-02,18:1.323998e-01):1.953930e-01):3.218785e+00,27:5.204135e-01):4.603326e-01):2.668903e-01):3.775798e-01,((22:9.238031e-02,21:5.021455e-02):6.677967e-01,19:1.123869e+00):5.614223e-01):1.237897e-01,1:1.229927e+00);
   tree gen.8611500 = [&U] ((((22:5.040547e-02,21:8.848281e-02):7.679304e-01,19:1.238620e+00):6.513146e-01,((14:1.249476e+00,13:7.221601e-01):6.239237e-01,(((10:5.528417e-01,(((15:7.994582e-02,3:8.755336e-02):2.994997e-01,6:3.496804e-01):1.595775e-01,9:5.369880e-01):1.761947e-01):1.498435e-01,((11:4.736628e-01,12:5.172101e-01):6.022537e-02,((((7:7.567955e-02,2:1.096988e-01):2.927969e-01,5:2.717409e-01):1.073575e-01,4:3.809842e-01):8.771921e-02,8:3.641647e-01):1.525423e-01):2.617599e-01):3.839633e-01,(((17:1.008045e-01,18:1.411887e-01):2.246225e-01,16:6.094201e-01):4.060912e+00,27:1.470276e+00):1.002997e-01):1.337721e-02):4.059031e-01):1.850226e-01,((((((25:7.219768e-02,26:7.606420e-03):1.099994e-01,((28:3.612580e-01,24:3.326256e-01):3.913665e-02,(32:5.722699e-01,31:8.601105e-01):1.777637e-01):1.633697e-02):1.216802e-01,(29:2.221961e-01,((34:1.647073e-01,33:2.770374e-01):4.988323e-02,30:1.953433e-01):5.940218e-02):1.948322e-01):3.530763e-02,23:1.025263e-01):1.273482e-01,20:8.873133e-01):3.070865e-01,35:7.157076e-01):6.393091e-01,1:9.282014e-01);
   tree gen.8612000 = [&U] (((35:1.439383e-01,20:7.199656e-02):1.082293e+00,(34:3.757521e-01,(((29:2.257583e-01,(28:3.978017e-02,30:2.791937e-02):1.507072e-01):1.786651e-01,(24:2.720366e-01,(31:9.563967e-01,32:7.399798e-01):1.746371e-01):1.433101e-01):1.874866e-01,((33:4.604349e-01,(26:1.396483e-02,25:5.945567e-02):6.340984e-02):3.487004e-02,23:1.131660e-01):2.095959e-01):3.306181e-02):3.097593e-01):8.761148e-01,((((10:6.055193e-01,((6:3.749696e-01,(3:1.075155e-01,15:7.142820e-02):2.831016e-01):2.209483e-01,9:5.273915e-01):2.746005e-01):1.379276e-01,(11:5.007570e-01,((8:3.908370e-01,(4:3.843333e-01,((7:1.058019e-01,2:9.198880e-02):3.121050e-01,5:3.805877e-01):1.075087e-01):9.038151e-02):2.075277e-01,12:6.142567e-01):5.699936e-02):2.996486e-01):5.399573e-01,((16:7.425568e-01,(17:4.708554e-02,18:1.789645e-01):3.212956e-01):3.832745e+00,((13:7.670471e-01,14:1.182417e+00):3.574299e-01,27:1.945882e+00):1.396417e-01):3.237371e-01):5.419095e-01,((22:6.788496e-02,21:5.584758e-02):8.079492e-01,19:1.305170e+00):5.651241e-01):1.673753e-01,1:1.219123e+00);
   tree gen.8612500 = [&U] ((((22:6.264516e-02,21:8.582493e-02):6.952432e-01,19:1.201414e+00):5.782781e-01,(((10:5.362353e-01,(((15:7.754438e-02,3:8.425065e-02):2.905032e-01,6:3.391766e-01):1.811279e-01,9:5.208578e-01):2.172083e-01):1.800750e-01,(12:5.022404e-01,(((((7:9.931939e-02,2:1.064037e-01):2.863768e-01,5:3.952884e-01):5.669925e-02,4:3.461378e-01):8.233656e-02,8:3.625611e-01):1.835251e-01,11:5.429392e-01):5.663345e-02):2.013062e-01):3.646572e-01,(27:1.426111e+00,(((17:9.777650e-02,18:1.369477e-01):2.897974e-01,16:5.537563e-01):4.068455e+00,(14:1.208229e+00,13:7.004677e-01):3.997800e-01):1.412154e-01):1.374890e-01):5.134754e-01):1.252223e-01,(((((30:1.834419e-01,(29:9.519151e-02,33:2.762011e-01):1.081768e-01):1.184722e-01,23:3.716039e-02):1.034519e-01,((24:3.021191e-01,((28:1.551943e-01,(25:3.887758e-02,26:4.423477e-03):9.843746e-02):8.283542e-02,(32:5.550799e-01,31:8.342742e-01):1.024300e-01):1.462922e-01):1.053055e-01,34:4.260096e-01):4.061654e-02):2.713492e-01,20:1.460735e+00):2.978622e-01,35:9.190692e-01):6.201053e-01,1:9.003198e-01);
   tree gen.8613000 = [&U] ((35:9.928097e-01,(20:1.033931e+00,(((23:1.616153e-01,((31:6.106172e-01,32:4.925765e-01):1.602399e-01,28:5.269946e-01):7.076901e-02):5.252827e-02,24:5.448296e-01):2.033378e-02,(33:4.871824e-01,(34:2.493951e-02,(30:3.411106e-01,((26:2.138400e-02,25:1.792574e-02):3.220289e-01,29:2.543973e-01):5.977876e-03):5.003396e-02):8.015685e-02):1.745707e-01):2.371046e-01):2.552824e-01):6.613364e-01,(((22:6.666455e-02,21:1.262236e-01):6.577714e-01,19:1.273684e+00):6.008455e-01,(((10:5.621826e-01,(((3:1.014807e-01,15:7.918438e-02):2.690595e-01,(6:1.058646e-01,27:1.336782e+00):2.734529e-01):1.952269e-01,9:5.285451e-01):2.730958e-01):1.014539e-01,((11:5.332520e-01,(8:4.040612e-01,(4:3.898393e-01,((7:9.411914e-02,2:1.002777e-01):3.126806e-01,5:3.243295e-01):5.554565e-02):4.562352e-02):1.582900e-01):1.085314e-01,12:4.934923e-01):2.608793e-01):3.075635e-01,((13:7.689568e-01,14:9.678802e-01):5.691611e-01,(16:7.240737e-01,(17:8.669507e-02,18:1.476691e-01):1.447328e-01):4.129074e+00):3.022442e-01):4.195106e-01):1.767353e-01,1:8.963716e-01);
   tree gen.8613500 = [&U] ((((22:3.085414e-02,21:1.249108e-01):8.474192e-01,19:1.215305e+00):6.391952e-01,(((17:6.806493e-02,18:1.693783e-01):3.127886e-01,16:5.579313e-01):4.370998e+00,((14:1.014781e+00,13:7.121960e-01):7.606532e-01,((11:5.404743e-01,((8:4.126955e-01,(5:3.387936e-01,(4:3.055996e-01,(7:1.082810e-01,2:9.367204e-02):2.602868e-01):7.244028e-02):8.929584e-02):1.745662e-01,12:6.625555e-01):4.989350e-02):1.766010e-01,(10:6.093251e-01,(9:5.065735e-01,((15:4.292013e-02,3:1.165393e-01):2.613300e-01,(27:1.911980e+00,6:3.034277e-01):9.084719e-02):2.702109e-01):2.478156e-01):1.271042e-01):3.737867e-01):1.522584e-01):2.046677e-01):1.908074e-01,((20:2.895047e-03,35:2.525921e-02):1.165426e+00,(((26:1.010981e-02,25:7.424704e-02):1.277934e-01,23:6.583722e-02):7.153304e-02,((31:9.378477e-01,((24:2.543234e-01,32:6.313967e-01):1.995567e-02,28:3.299294e-01):1.758145e-02):2.336062e-01,(((34:5.048007e-01,33:1.369525e-01):1.118159e-01,29:2.541927e-02):1.269884e-01,30:2.113329e-01):7.343178e-02):1.770335e-02):3.564842e-01):5.967067e-01,1:9.757500e-01);
   tree gen.8614000 = [&U] ((((22:2.391706e-02,21:1.263765e-01):8.573624e-01,19:9.415697e-01):7.250164e-01,(((17:6.886357e-02,18:1.713657e-01):3.882275e-01,16:5.644778e-01):4.422285e+00,((14:1.026688e+00,13:7.205525e-01):7.695783e-01,((11:5.468159e-01,((8:4.175379e-01,((5:3.516613e-01,(7:1.095515e-01,2:9.477114e-02):2.691044e-01):7.587116e-02,4:3.514504e-01):6.013050e-02):2.037112e-01,12:6.703296e-01):5.047892e-02):1.786731e-01,(10:6.475455e-01,(9:4.704362e-01,((15:8.416436e-02,3:9.660881e-02):2.171346e-01,(27:1.934414e+00,6:2.217698e-01):1.619876e-01):1.806763e-01):2.590991e-01):2.035250e-01):3.781725e-01):2.443480e-01):2.259441e-01):2.351422e-01,((20:3.943660e-03,35:2.555559e-02):1.112150e+00,(((28:3.173878e-01,(26:2.085012e-02,25:2.480986e-02):2.637941e-01):1.177784e-01,(31:9.495278e-01,(32:5.151838e-01,24:2.315183e-01):2.761054e-02):1.138541e-01):8.621838e-02,((23:1.635688e-01,30:1.101985e-01):1.228261e-01,(34:6.699922e-01,(33:1.176958e-01,29:6.429206e-02):1.146646e-01):1.971138e-01):4.495812e-02):1.968061e-01):1.092271e+00,1:9.871990e-01);
   tree gen.8614500 = [&U] ((((((31:9.716772e-01,(32:7.777594e-01,28:2.869033e-01):1.077874e-01):1.851721e-01,23:1.607163e-01):3.236225e-02,24:2.902487e-01):4.870624e-02,(29:2.252028e-01,(((34:4.249507e-02,33:3.627628e-01):1.168019e-02,30:1.156441e-01):1.014027e-01,(26:7.187535e-02,25:2.661246e-02):3.189717e-01):3.707974e-02):6.924365e-02):5.714061e-01,(20:2.953977e-01,35:6.011663e-02):1.237521e+00):5.603652e-01,(((22:7.355355e-02,21:1.000035e-01):6.966031e-01,19:9.928799e-01):5.422391e-01,(((10:5.744899e-01,(((3:1.037023e-01,15:8.091789e-02):2.957605e-01,(6:2.350170e-01,27:2.380671e+00):1.627942e-01):1.762692e-01,9:5.309381e-01):2.562171e-01):1.618858e-01,((8:4.129069e-01,(((7:9.233523e-02,2:8.354786e-02):3.356859e-01,5:3.314297e-01):4.019479e-02,4:3.191922e-01):1.015302e-01):2.274802e-01,(11:5.898524e-01,12:5.646537e-01):6.365740e-02):2.741736e-01):3.712762e-01,((13:6.591389e-01,14:1.171775e+00):5.810174e-01,(16:6.695061e-01,(17:9.639561e-02,18:9.243472e-02):2.548249e-01):4.219467e+00):2.155318e-01):4.644494e-01):2.988612e-01,1:9.159950e-01);
   tree gen.8615000 = [&U] ((((22:1.502191e-01,21:7.474641e-02):6.672124e-01,19:8.610602e-01):6.758980e-01,(((10:5.407908e-01,(((15:7.820315e-02,3:9.406198e-02):2.663573e-01,6:3.420580e-01):2.687331e-01,9:5.543818e-01):2.739009e-01):1.053911e-01,(12:4.945454e-01,(11:5.475516e-01,(((5:3.086089e-01,(7:9.129469e-02,2:8.241257e-02):2.822977e-01):3.611562e-02,4:3.765748e-01):6.852087e-02,8:3.568874e-01):1.914800e-01):7.712904e-02):2.438109e-01):4.305633e-01,(((14:1.185837e+00,13:8.633819e-01):2.788244e-01,27:1.605393e+00):8.872525e-02,((17:9.770874e-02,18:1.030505e-01):2.808454e-01,16:5.880730e-01):4.170105e+00):3.512473e-01):5.520329e-01):1.712521e-01,((((((28:4.647709e-01,((26:2.275262e-03,25:9.994644e-02):5.825492e-02,(32:5.946504e-01,31:8.161809e-01):7.513111e-02):1.028938e-02):7.609770e-02,24:2.740050e-01):2.865386e-02,23:2.474860e-01):6.217678e-02,34:4.098565e-01):1.298050e-01,(30:2.155604e-01,(29:1.723654e-01,33:2.952289e-02):2.402074e-01):2.797246e-01):9.121765e-02,(20:4.404465e-02,35:4.953297e-03):1.171441e+00):8.483519e-01,1:9.293827e-01);
   tree gen.8615500 = [&U] ((((33:5.005915e-01,((29:3.432606e-01,(34:1.482898e-01,30:1.614092e-01):7.024234e-02):1.542463e-01,(((31:9.589278e-01,(32:9.550177e-01,28:2.678446e-01):7.597363e-02):1.290864e-01,23:1.383238e-01):5.558747e-02,24:3.106470e-01):1.712340e-02):6.418692e-02):3.631320e-02,(26:7.021431e-02,25:1.051245e-02):3.058506e-01):2.494688e-01,(20:2.915218e-01,35:2.687248e-01):1.171698e+00):8.074003e-01,(((22:1.551102e-01,21:1.924829e-02):7.991094e-01,19:1.142854e+00):5.351243e-01,(((10:5.669520e-01,(((3:1.025072e-01,15:9.600078e-02):2.651996e-01,(6:4.779055e-02,27:2.349434e+00):3.725405e-01):2.224317e-01,9:5.239717e-01):2.522528e-01):1.670453e-01,(((8:4.397041e-01,(((7:1.026852e-01,2:8.029408e-02):3.312813e-01,5:3.270810e-01):7.230938e-02,4:3.285376e-01):8.424027e-02):1.563440e-01,12:6.596808e-01):8.787265e-02,11:4.781277e-01):2.705762e-01):4.103435e-01,((13:7.690400e-01,14:1.232736e+00):6.625579e-01,(16:6.507126e-01,(17:8.910434e-02,18:1.320051e-01):2.439357e-01):4.164104e+00):2.127039e-01):4.637420e-01):2.020186e-01,1:8.677865e-01);
   tree gen.8616000 = [&U] ((((22:1.364019e-01,21:2.713188e-02):5.996257e-01,19:8.277854e-01):6.639095e-01,((((11:5.317571e-01,((4:3.721438e-01,(5:3.605969e-01,(7:9.202752e-02,2:9.112514e-02):2.862889e-01):7.474693e-02):7.935664e-02,8:4.205689e-01):2.079820e-01):1.063595e-01,12:5.068616e-01):2.976814e-01,(10:5.525772e-01,(((3:1.120985e-01,15:5.966951e-02):2.946803e-01,6:3.450510e-01):1.533888e-01,9:5.533570e-01):1.946500e-01):1.006775e-01):4.222761e-01,(((16:5.293704e-01,(17:7.980756e-02,18:1.145381e-01):3.295338e-01):3.655319e+00,27:9.817568e-01):2.382610e-01,(13:8.045647e-01,14:9.831987e-01):4.830030e-01):2.534860e-01):5.322861e-01):1.784136e-01,(((((30:9.852963e-02,29:1.938451e-01):1.415350e-01,((26:4.779710e-03,25:4.850828e-02):3.197644e-01,20:9.690802e-01):1.125748e-02):6.434820e-02,34:3.606024e-01):1.519423e-01,(23:1.589120e-01,(((28:2.224895e-01,24:1.427035e-01):9.197333e-02,(31:1.024894e+00,32:6.934574e-01):2.158706e-01):1.390591e-01,33:4.253068e-01):5.090438e-02):1.880799e-01):4.629507e-01,35:3.457871e-01):4.091747e-01,1:8.908293e-01);
   tree gen.8616500 = [&U] (((((16:7.584674e-01,(18:1.330161e-01,17:9.289205e-02):1.864893e-01):3.769184e+00,((14:1.152881e+00,13:7.564005e-01):3.848419e-01,27:1.585552e+00):1.238559e-02):2.563066e-01,((10:5.438726e-01,(((3:9.899661e-02,15:7.661183e-02):2.617806e-01,6:3.029132e-01):2.013567e-01,9:4.612021e-01):2.876961e-01):1.072745e-01,(11:5.451463e-01,(12:5.674276e-01,((((7:7.813700e-02,2:7.836460e-02):2.650608e-01,5:3.661260e-01):3.912562e-02,4:3.594663e-01):6.898747e-02,8:3.976908e-01):1.486582e-01):4.599208e-02):2.957026e-01):4.147658e-01):4.757092e-01,((22:7.339222e-02,21:1.146200e-01):7.705958e-01,19:9.900410e-01):5.731407e-01):2.141030e-01,((20:5.611293e-01,35:4.955976e-01):3.300016e-01,(((33:7.001008e-01,(((((25:2.923419e-02,26:2.709430e-04):1.642322e-02,32:5.418841e-01):1.587730e-01,24:3.204642e-01):2.404297e-02,28:2.542215e-01):4.487260e-02,(31:6.251273e-01,34:1.882183e-01):3.741307e-01):1.167839e-01):7.872908e-02,(30:1.942634e-01,29:3.186408e-01):1.089752e-01):8.817330e-02,23:9.301110e-02):1.562421e-01):7.287506e-01,1:7.962175e-01);
   tree gen.8617000 = [&U] ((((22:1.045833e-01,21:3.153129e-02):8.594880e-01,19:9.051501e-01):5.631523e-01,(((((8:3.610443e-01,(((7:8.167330e-02,2:8.798660e-02):3.359964e-01,5:3.576399e-01):7.368107e-02,4:3.956273e-01):7.904259e-02):2.066179e-01,12:6.592624e-01):6.778461e-02,11:5.348149e-01):2.355787e-01,((9:5.958157e-01,(6:4.178146e-01,(15:7.989998e-02,3:1.066438e-01):2.833507e-01):1.560969e-01):3.322704e-01,10:5.746858e-01):8.697429e-02):4.013536e-01,(27:1.153191e+00,(((17:1.072741e-01,18:1.192168e-01):2.214484e-01,16:6.484428e-01):4.245201e+00,(13:8.585603e-01,14:1.167587e+00):4.704420e-01):4.122826e-03):2.617234e-01):4.847930e-01):1.863212e-01,((((((25:3.625298e-02,26:1.223566e-02):1.132547e-02,23:4.432187e-02):1.301064e-01,(30:1.305200e-01,(28:4.439387e-01,(29:9.196583e-02,(31:8.530867e-01,32:7.295287e-01):1.678155e-01):6.697784e-02):6.368663e-03):2.202295e-01):7.751818e-02,(34:4.739912e-02,24:2.091640e-01):2.033052e-01):1.234313e-01,33:5.937450e-01):1.962194e-01,(20:1.880434e-01,35:3.884242e-01):1.120215e+00):8.524568e-01,1:8.750118e-01);
   tree gen.8617500 = [&U] ((((22:9.976346e-02,21:3.523822e-02):6.668007e-01,19:8.634356e-01):7.285662e-01,((((12:6.288798e-01,11:5.101676e-01):6.076054e-02,(8:3.444053e-01,(((7:7.790933e-02,2:9.861750e-02):3.205118e-01,5:3.411578e-01):5.334156e-02,4:3.773945e-01):1.162681e-01):1.808440e-01):2.247219e-01,((9:5.326694e-01,(6:3.371223e-01,(15:8.287732e-02,3:1.017290e-01):2.801184e-01):1.489031e-01):2.166350e-01,10:5.482010e-01):1.760449e-01):3.756447e-01,((27:1.100045e+00,((17:1.043483e-01,18:8.023017e-02):2.822993e-01,16:6.185588e-01):3.923589e+00):6.545541e-02,(13:8.446298e-01,14:1.046642e+00):4.733939e-01):1.677753e-01):4.398191e-01):1.777344e-01,(((((25:3.458224e-02,26:6.843086e-03):1.578064e-01,23:2.559087e-02):1.931984e-01,((((28:4.318488e-01,30:1.180165e-01):3.721090e-02,29:2.100170e-01):7.276643e-03,(31:9.376799e-01,32:6.705290e-01):1.787347e-01):5.632169e-02,(34:6.393782e-02,24:2.061228e-01):3.332302e-01):1.265571e-01):1.066393e-01,33:5.454432e-01):2.514583e-01,(20:1.793773e-01,35:1.641874e-01):1.068590e+00):6.508908e-01,1:8.346863e-01);
   tree gen.8618000 = [&U] ((27:1.830625e+00,((((10:5.261601e-01,(((15:8.696125e-02,3:9.251411e-02):2.546338e-01,6:3.881949e-01):1.564940e-01,9:5.236054e-01):2.577236e-01):1.356253e-01,(12:6.179266e-01,(((((7:1.175210e-01,2:8.018296e-02):3.019750e-01,4:3.781502e-01):7.346819e-02,5:3.342018e-01):7.497595e-02,8:4.196367e-01):1.837884e-01,11:4.476827e-01):2.307471e-02):3.322102e-01):4.107046e-01,((14:1.009476e+00,13:7.688230e-01):5.406773e-01,((17:8.819940e-02,18:1.222304e-01):2.481887e-01,16:5.923460e-01):4.138901e+00):1.626062e-01):3.791361e-01,((22:1.483919e-01,21:2.876365e-02):6.115528e-01,19:9.905426e-01):6.742055e-01):1.225575e-01):8.202758e-02,((((33:3.802507e-01,29:5.173836e-02):1.832190e-01,(30:3.170148e-01,23:3.350437e-02):1.770970e-03):9.131024e-02,((34:1.830790e-01,(26:4.760411e-03,25:1.194578e-02):5.371226e-02):1.704926e-01,((32:5.633511e-01,31:6.998050e-01):9.724540e-02,(24:6.694996e-02,28:3.490720e-01):1.074289e-01):2.144353e-01):5.955124e-02):2.677049e-01,(20:3.978986e-01,35:4.205063e-01):7.462893e-01):9.952002e-01,1:8.243575e-01);
   tree gen.8618500 = [&U] ((35:9.390630e-01,(20:1.267151e+00,((24:2.650389e-01,((((26:1.850967e-02,25:3.391558e-02):4.656063e-02,34:5.380811e-02):3.055701e-01,(31:7.809637e-01,(32:7.767870e-01,28:2.385105e-01):5.915847e-02):1.187245e-01):6.118619e-02,(29:1.438048e-01,(30:3.195773e-01,23:4.739004e-03):1.008966e-01):3.799783e-02):1.093851e-02):3.149550e-01,33:5.392627e-01):1.634466e-01):4.270894e-01):3.058695e-01,((((13:7.187303e-01,14:1.244807e+00):5.303692e-01,((18:1.209012e-01,17:1.012964e-01):3.146255e-01,16:5.783999e-01):3.545882e+00):2.197376e-01,(((9:4.517590e-01,((27:1.846952e+00,6:3.552969e-01):2.336965e-02,(3:1.158051e-01,15:8.484841e-02):2.578150e-01):2.541968e-01):2.218374e-01,10:5.867065e-01):8.594086e-02,((11:5.693453e-01,((4:3.445565e-01,((7:1.049446e-01,2:9.492879e-02):3.053775e-01,5:3.486203e-01):6.779058e-02):7.820761e-02,8:3.613787e-01):1.900272e-01):1.107958e-01,12:5.464480e-01):3.044439e-01):4.515431e-01):4.809237e-01,((22:9.832856e-02,21:6.217254e-02):6.701954e-01,19:9.259729e-01):6.146133e-01):1.478070e-01,1:1.014218e+00);
   tree gen.8619000 = [&U] ((((22:1.725133e-01,21:8.018748e-03):6.924405e-01,19:1.005846e+00):5.781002e-01,(((12:5.437250e-01,((8:3.842279e-01,(4:3.244228e-01,((7:1.041858e-01,2:9.904143e-02):3.269892e-01,5:3.302954e-01):5.643062e-02):9.054542e-02):1.531764e-01,11:5.011861e-01):9.386781e-02):2.577138e-01,(10:5.331488e-01,(9:4.827123e-01,((15:6.455805e-02,3:1.058114e-01):2.683689e-01,(27:2.508536e+00,6:1.839968e-01):1.518432e-01):1.899750e-01):3.254753e-01):9.135826e-02):4.603229e-01,((14:1.160902e+00,13:7.101512e-01):3.677278e-01,((17:7.906948e-02,18:1.529036e-01):4.095933e-01,16:4.937666e-01):4.045071e+00):2.927898e-01):5.864325e-01):9.759894e-02,((20:6.156863e-01,35:7.267756e-02):3.922492e-01,((((29:4.101809e-01,(30:4.910230e-02,34:1.162567e-01):1.386774e-01):1.575312e-01,((32:4.884910e-01,31:8.949326e-01):9.648770e-02,(28:3.411412e-01,24:1.569047e-01):1.819433e-01):1.619840e-01):5.406372e-02,23:1.796298e-01):8.099807e-02,((25:8.994957e-02,26:2.947503e-03):4.555925e-02,33:2.388574e-01):2.960167e-01):1.585690e-01):8.640303e-01,1:8.472483e-01);
   tree gen.8619500 = [&U] ((35:3.851842e-01,(20:1.033495e+00,((((28:4.844569e-01,(32:5.772758e-01,31:7.822154e-01):1.933951e-01):5.011816e-02,(24:1.857187e-01,(26:8.678626e-03,(25:4.285372e-03,34:3.135552e-02):5.312145e-02):1.154734e-01):1.978494e-01):1.197175e-01,(29:2.839700e-01,(23:5.601245e-02,30:3.253896e-01):1.012817e-01):2.829426e-02):1.598503e-02,33:5.401270e-01):3.001392e-01):4.833155e-01):4.501236e-01,((((13:7.198823e-01,14:1.113040e+00):5.299758e-01,((18:1.196633e-01,17:1.015162e-01):3.151298e-01,16:5.793269e-01):3.848306e+00):2.052850e-01,(((9:4.524831e-01,((6:9.926834e-03,27:2.185768e+00):3.584612e-01,(3:8.858344e-02,15:8.767349e-02):2.517445e-01):2.080982e-01):3.120236e-01,10:5.876468e-01):8.607860e-02,((11:5.629077e-01,((4:3.451087e-01,((7:1.051128e-01,2:9.508094e-02):3.202791e-01,5:3.491791e-01):8.522991e-02):8.298631e-02,8:3.754607e-01):1.701475e-01):1.190209e-01,12:5.473238e-01):3.049319e-01):4.356567e-01):4.532155e-01,((22:2.082406e-01,21:1.599189e-02):6.603284e-01,19:1.206701e+00):6.155983e-01):1.743937e-01,1:8.989601e-01);
   tree gen.8620000 = [&U] ((((22:1.875015e-01,21:2.959931e-02):6.231607e-01,19:1.093235e+00):5.675254e-01,((((11:5.447298e-01,12:5.807312e-01):8.304858e-02,(8:4.212471e-01,(4:3.526091e-01,((7:1.025916e-01,2:1.076463e-01):2.334142e-01,5:3.722338e-01):8.826466e-02):9.841214e-02):1.405547e-01):2.560277e-01,(10:5.794695e-01,(9:5.246510e-01,((15:9.860910e-02,3:1.150045e-01):3.032427e-01,(27:2.141289e+00,6:3.325037e-01):7.543353e-02):2.248319e-01):2.931711e-01):9.346743e-02):5.045347e-01,((14:9.285004e-01,13:7.824024e-01):4.205700e-01,((17:8.593914e-02,18:1.661881e-01):2.303850e-01,16:7.042429e-01):4.396512e+00):3.182278e-01):4.209792e-01):2.166248e-01,((20:7.003414e-01,35:7.218918e-02):6.645926e-01,(33:3.856994e-01,(23:1.583788e-01,((25:1.320168e-02,26:1.531042e-02):1.400711e-01,((29:3.080571e-01,(30:1.805892e-01,34:7.370144e-02):1.546558e-01):1.598965e-01,((32:6.673683e-01,31:9.173946e-01):1.060152e-01,(28:4.307570e-01,24:1.178431e-01):7.128591e-02):2.495642e-01):7.454115e-03):5.509528e-02):7.253482e-02):2.886321e-01):7.887523e-01,1:8.281536e-01);
   tree gen.8620500 = [&U] ((((33:5.386478e-01,((23:1.083014e-01,((31:9.155822e-01,32:5.381951e-01):1.212590e-01,28:4.193398e-01):2.133339e-01):1.933182e-02,(24:4.863957e-02,34:4.750892e-01):1.449723e-01):1.143697e-01):1.566819e-02,((29:2.047717e-01,30:2.528992e-01):1.735666e-01,(26:4.636082e-03,25:3.709232e-02):4.287443e-01):1.293116e-02):4.689894e-01,(20:4.254745e-01,35:1.964331e-01):8.131718e-01):5.707598e-01,(((22:4.483443e-02,21:1.226595e-01):7.711174e-01,19:1.005866e+00):7.552115e-01,(((10:5.995541e-01,(((3:9.917732e-02,15:7.647399e-02):2.716321e-01,(6:1.462418e-01,27:1.988135e+00):2.094353e-01):1.910529e-01,9:5.232765e-01):2.598139e-01):1.438269e-01,(((4:3.553535e-01,((7:1.086043e-01,2:7.638085e-02):3.373180e-01,5:3.422873e-01):8.234671e-02):7.483942e-02,8:3.636895e-01):2.291145e-01,(11:4.296440e-01,12:5.448714e-01):7.524478e-02):2.435587e-01):2.935648e-01,((16:8.263589e-01,(17:8.174992e-02,18:1.459459e-01):1.646676e-01):4.375017e+00,(13:7.311661e-01,14:1.218329e+00):6.549077e-01):1.372962e-01):5.664056e-01):1.589970e-01,1:1.110706e+00);
   tree gen.8621000 = [&U] (((20:3.856602e-01,35:8.205384e-01):4.531579e-01,(((29:1.310920e-01,30:2.513382e-01):9.553806e-02,(23:2.874552e-01,((31:8.983827e-01,(32:6.848028e-01,28:2.946674e-01):4.277200e-02):3.833126e-02,((26:3.230102e-03,(34:1.454631e-01,25:7.066970e-02):6.968232e-03):1.721131e-01,24:9.808645e-02):1.656382e-01):6.831714e-02):2.684684e-02):2.003061e-01,33:5.769637e-01):8.180366e-02):8.531691e-01,((((13:8.737597e-01,14:1.263632e+00):5.680740e-01,((18:1.470215e-01,17:7.494457e-02):3.077227e-01,16:6.212146e-01):4.095662e+00):2.481171e-01,(((9:4.650775e-01,((6:1.018874e-01,27:1.987599e+00):2.513935e-01,(3:1.397570e-01,15:7.584411e-02):2.699466e-01):2.231445e-01):2.937790e-01,10:6.207866e-01):1.552091e-01,(((4:3.700615e-01,((7:1.127129e-01,2:7.923308e-02):3.002508e-01,5:3.744262e-01):8.861067e-02):7.968520e-02,8:4.138514e-01):1.884692e-01,(11:5.222344e-01,12:5.868975e-01):1.414522e-01):2.226479e-01):3.501532e-01):6.092315e-01,((22:1.264214e-01,21:8.166780e-02):8.241062e-01,19:9.732337e-01):5.790303e-01):2.127973e-01,1:8.719059e-01);
   tree gen.8621500 = [&U] ((((22:6.160778e-02,21:6.869323e-02):8.435604e-01,19:9.659627e-01):5.343576e-01,(((11:4.777123e-01,(12:5.681460e-01,(8:4.121182e-01,((7:8.701291e-02,2:8.130153e-02):2.467865e-01,(4:3.449677e-01,5:3.641671e-01):5.131343e-02):9.275116e-02):1.455158e-01):4.984506e-02):3.302976e-01,(10:5.669117e-01,(9:5.061001e-01,((15:5.986254e-02,3:1.038423e-01):2.580034e-01,(27:2.094885e+00,6:1.674124e-01):2.028533e-01):1.893771e-01):2.689947e-01):1.201822e-01):3.212606e-01,((14:1.279573e+00,13:7.675974e-01):5.554789e-01,((17:7.570380e-02,18:1.625866e-01):3.012808e-01,16:6.315221e-01):4.301235e+00):6.163533e-02):5.717660e-01):2.112658e-01,((20:3.193541e-01,35:1.318318e-01):1.085659e+00,(33:6.004167e-01,(((((32:5.490581e-01,31:8.152619e-01):8.388207e-02,(25:5.034332e-02,26:8.655212e-03):4.894710e-02):9.517789e-02,(28:3.871706e-01,24:2.057537e-01):3.169179e-02):6.785067e-02,23:2.815899e-01):1.418173e-02,(29:2.364709e-01,(34:3.676826e-01,30:1.178569e-01):2.888698e-02):2.503654e-01):4.277308e-01):1.347313e-01):7.716591e-01,1:8.102066e-01);
   tree gen.8622000 = [&U] (((((29:1.606614e-01,30:1.812970e-01):2.085067e-01,(23:1.011775e-01,(((28:3.104801e-01,(31:1.176903e+00,32:6.869392e-01):1.118111e-01):1.025021e-01,((34:1.633138e-01,25:3.368975e-02):5.830319e-03,26:3.068816e-02):2.194654e-02):2.214459e-04,24:3.824997e-01):1.378897e-01):1.163088e-02):1.694683e-01,33:5.213374e-01):2.657111e-01,(35:2.903867e-01,20:6.837293e-01):2.215559e-01):7.480344e-01,((((13:8.468321e-01,14:1.224689e+00):5.609150e-01,((18:1.404997e-01,17:7.468550e-02):2.982393e-01,16:6.020699e-01):4.195152e+00):1.993587e-01,(((9:4.507447e-01,((6:1.024144e-01,27:1.926345e+00):2.436460e-01,(3:9.946884e-02,15:6.740814e-02):2.795551e-01):2.162676e-01):3.393369e-01,10:6.016551e-01):1.617740e-01,((12:6.182323e-01,((4:3.586568e-01,(5:3.628870e-01,(7:1.096690e-01,2:7.679126e-02):2.787521e-01):6.472671e-02):4.403993e-02,8:4.219842e-01):1.991875e-01):5.964105e-02,11:5.523467e-01):2.791173e-01):3.448897e-01):5.904561e-01,((22:5.330856e-02,21:7.915095e-02):7.987088e-01,19:1.240156e+00):7.873567e-01):2.062393e-01,1:8.450353e-01);
   tree gen.8622500 = [&U] ((((22:1.187629e-01,21:1.487130e-01):6.713424e-01,19:9.903442e-01):4.940213e-01,(27:1.194859e+00,(((14:8.997767e-01,13:8.141108e-01):5.725920e-01,((17:7.335848e-02,18:1.376742e-01):3.042531e-01,16:6.041646e-01):3.929308e+00):7.714607e-02,((10:5.533754e-01,(((15:5.371969e-02,3:1.306643e-01):2.286394e-01,6:3.875616e-01):1.880200e-01,9:5.713591e-01):3.106685e-01):1.940343e-01,(11:5.017239e-01,(((4:3.160361e-01,(5:3.139956e-01,(7:1.246599e-01,2:8.490616e-02):3.026245e-01):1.093758e-01):9.153047e-02,8:3.020212e-01):1.393525e-01,12:5.541065e-01):5.733237e-02):2.743463e-01):2.800552e-01):1.295708e-01):4.644025e-01):1.808995e-01,((20:6.816753e-01,35:7.353306e-02):8.612922e-01,(((29:2.097077e-01,30:1.983769e-01):1.215386e-01,(23:5.155842e-02,33:3.791498e-01):9.916932e-03):8.784536e-02,(((24:3.278904e-01,28:3.887573e-01):7.284534e-03,(32:8.102214e-01,31:8.919980e-01):1.130975e-01):1.519795e-01,((26:4.449846e-04,34:1.766956e-01):2.421279e-03,25:8.975675e-02):1.516882e-01):6.527465e-02):2.378834e-01):8.040701e-01,1:1.034661e+00);
   tree gen.8623000 = [&U] (((33:3.800146e-01,((((23:1.561444e-01,(25:2.692208e-02,26:5.197397e-03):1.777781e-01):8.898135e-02,(34:1.569024e-01,31:9.398260e-01):2.962643e-01):1.219343e-02,((24:1.187828e-01,32:8.210725e-01):7.986648e-02,28:4.580679e-01):1.805155e-01):1.405493e-02,(29:1.755417e-01,30:2.655220e-01):2.895782e-01):1.522096e-01):2.722569e-01,(20:7.948502e-01,35:1.351558e+00):6.524580e-01):7.833097e-01,(((22:1.441231e-01,21:7.020614e-02):7.101375e-01,19:1.283831e+00):6.507598e-01,(((10:5.955671e-01,(((3:1.303195e-01,15:7.530715e-02):2.950064e-01,(6:2.250495e-02,27:2.467996e+00):3.625463e-01):1.781299e-01,9:5.042114e-01):3.026832e-01):1.223930e-01,((12:6.644444e-01,((((7:1.112321e-01,2:8.012265e-02):3.020136e-01,5:3.333726e-01):8.588384e-02,4:3.721241e-01):9.334620e-02,8:3.437817e-01):1.865727e-01):9.480724e-02,11:4.410445e-01):2.402134e-01):3.207125e-01,((16:8.613854e-01,(17:6.117348e-02,18:1.525928e-01):2.016657e-01):4.073923e+00,(13:6.941966e-01,14:1.199740e+00):5.836804e-01):1.912297e-01):5.114095e-01):2.033847e-01,1:9.801284e-01);
   tree gen.8623500 = [&U] ((((22:8.161833e-02,21:1.138928e-01):7.208442e-01,19:9.665679e-01):6.576692e-01,((((12:5.767869e-01,(8:4.123764e-01,(5:3.755497e-01,((7:8.576384e-02,2:8.965439e-02):2.876253e-01,4:3.378119e-01):6.597887e-02):5.572077e-02):1.481006e-01):1.059795e-01,11:4.702278e-01):2.156785e-01,(10:5.978787e-01,(9:5.693644e-01,((15:8.363187e-02,3:1.089846e-01):2.581650e-01,(27:1.333833e+00,6:1.746399e-01):1.626645e-01):1.894958e-01):3.108236e-01):1.443747e-01):3.255173e-01,((14:1.280374e+00,13:6.665174e-01):5.856974e-01,((17:7.743119e-02,18:1.987261e-01):2.891539e-01,16:7.219721e-01):4.303929e+00):1.179581e-01):4.171255e-01):2.791429e-01,((33:4.556888e-01,(((34:1.567452e-01,30:9.268997e-02):1.644594e-01,29:2.395929e-01):1.823306e-01,((24:3.904592e-01,23:1.774915e-01):3.904808e-02,((32:7.341305e-01,31:8.157726e-01):5.547882e-02,((26:4.829378e-04,25:5.202291e-02):5.056837e-03,28:2.584369e-01):1.736218e-01):1.648133e-01):3.445771e-02):2.328211e-01):2.327784e-01,(35:4.462576e-02,20:2.126551e-01):1.070960e+00):7.226387e-01,1:8.107142e-01);
   tree gen.8624000 = [&U] ((((23:2.004639e-01,(26:1.028375e-02,25:3.206193e-02):1.061110e-01):6.343713e-02,((24:1.479795e-01,(34:2.878403e-01,(31:1.064085e+00,(28:4.112765e-01,32:9.319344e-01):6.839917e-02):2.134177e-01):3.703037e-02):1.546987e-01,(30:1.973956e-01,(29:1.528519e-01,33:2.397246e-01):3.865748e-02):1.888277e-01):1.050527e-02):2.242984e-01,(35:1.790851e-01,20:7.833626e-01):3.644837e-01):7.034263e-01,((((13:6.649498e-01,14:1.236445e+00):6.242764e-01,((18:1.485176e-01,17:7.593064e-02):2.390066e-01,16:6.947999e-01):4.183252e+00):1.630633e-01,(((9:4.736480e-01,((6:1.380096e-02,27:1.657049e+00):4.055755e-01,(3:9.569160e-02,15:6.835554e-02):2.952943e-01):2.021177e-01):3.406108e-01,10:4.780842e-01):1.192366e-01,(((((5:3.679873e-01,(7:1.112103e-01,2:9.211942e-02):3.108715e-01):8.316681e-02,4:3.235958e-01):8.794466e-02,8:4.279151e-01):1.332679e-01,12:7.019461e-01):1.018232e-01,11:5.233279e-01):1.798198e-01):3.501724e-01):5.634489e-01,((22:1.133485e-01,21:1.488748e-01):6.731454e-01,19:1.257586e+00):4.999231e-01):1.178942e-01,1:9.700515e-01);
   tree gen.8624500 = [&U] ((((22:7.528263e-02,21:8.233367e-02):6.709321e-01,19:9.731408e-01):4.208698e-01,(((27:1.412292e+00,(16:6.694733e-01,(17:7.716822e-02,18:1.628683e-01):2.753635e-01):3.954419e+00):3.048701e-02,(13:8.109175e-01,14:1.282874e+00):3.656613e-01):2.083575e-01,((((((5:3.471989e-01,(7:7.928429e-02,2:8.835436e-02):2.909746e-01):8.132499e-02,4:3.308238e-01):5.326417e-02,8:3.261473e-01):1.799026e-01,12:6.225013e-01):3.532325e-02,11:5.639971e-01):3.062295e-01,(10:5.514339e-01,(((3:1.192136e-01,15:7.455267e-02):2.619743e-01,6:3.844273e-01):2.521181e-01,9:5.901617e-01):2.099031e-01):9.878265e-02):3.789490e-01):6.587417e-01):9.270874e-02,((23:1.304602e-01,(((34:2.178003e-01,33:3.519040e-01):1.319506e-01,(30:2.752447e-01,29:1.705859e-01):1.902976e-02):3.475190e-02,((28:2.429091e-01,(26:3.457133e-04,25:2.414098e-02):6.667434e-03):9.642943e-02,((32:7.662603e-01,31:7.855460e-01):1.073141e-01,24:1.526836e-01):5.893987e-03):1.926465e-01):3.075363e-02):4.372833e-01,(20:1.084253e-01,35:1.498043e-01):9.846843e-01):6.559807e-01,1:1.054980e+00);
   tree gen.8625000 = [&U] ((35:3.975148e-01,((((34:2.072635e-01,24:2.428173e-01):2.235853e-01,((((32:6.379850e-01,31:9.179355e-01):1.788276e-01,28:5.094852e-01):2.328446e-01,(30:2.800490e-01,(33:6.981131e-01,29:1.381093e-01):1.449530e-01):4.950656e-02):8.376948e-03,23:2.385793e-01):1.320903e-03):2.236835e-01,(26:1.690003e-02,25:3.377713e-02):2.389303e-01):3.907273e-02,20:9.958996e-01):2.989314e-01):7.224522e-01,((((13:8.076429e-01,14:1.201645e+00):5.503145e-01,((18:1.654673e-01,17:8.191094e-02):2.242284e-01,16:7.337953e-01):4.407040e+00):1.086843e-01,(((9:5.068503e-01,((6:2.257683e-01,27:2.214772e+00):1.734161e-01,(3:1.008108e-01,15:8.254168e-02):3.061334e-01):2.386124e-01):2.921226e-01,10:5.036600e-01):1.272249e-01,((12:6.643449e-01,11:5.594703e-01):1.074928e-01,(((5:3.876733e-01,(7:1.171597e-01,2:1.281223e-01):2.817043e-01):7.774121e-02,4:3.409070e-01):7.469585e-02,8:4.508070e-01):1.403973e-01):3.669171e-01):3.689054e-01):5.935914e-01,((22:5.284635e-02,21:1.331450e-01):7.633260e-01,19:1.129286e+00):6.130332e-01):2.339439e-01,1:1.026902e+00);
   tree gen.8625500 = [&U] ((((22:1.628995e-01,21:7.664919e-02):6.241472e-01,19:1.068068e+00):5.924699e-01,(((((8:3.805474e-01,(4:3.847208e-01,((7:8.077631e-02,2:8.391695e-02):3.364515e-01,5:3.340667e-01):6.206362e-02):7.720407e-02):2.042372e-01,11:5.088371e-01):8.866394e-02,12:5.432443e-01):2.943770e-01,(10:5.874400e-01,(9:5.362535e-01,((15:7.443815e-02,3:8.290937e-02):2.300791e-01,(27:1.719729e+00,6:1.665499e-02):3.683442e-01):2.137978e-01):2.230813e-01):9.718909e-02):3.844869e-01,((14:1.205915e+00,13:7.379963e-01):5.516366e-01,((17:8.104928e-02,18:1.439220e-01):1.862197e-01,16:6.799864e-01):4.053638e+00):1.791638e-01):5.384949e-01):1.623865e-01,(20:1.529516e+00,((35:2.672366e-01,33:4.079536e-02):4.956348e-01,((((32:6.914377e-01,31:7.749269e-01):1.638314e-01,(28:9.646802e-02,(25:6.389289e-02,26:7.116551e-03):2.017720e-01):3.252116e-01):4.505248e-02,(24:1.490243e-01,23:9.833471e-02):9.268180e-02):5.960115e-02,((34:4.559753e-02,30:1.554335e-01):1.403858e-01,29:1.635822e-01):2.667929e-01):2.776328e-01):2.785727e-01):6.806142e-01,1:8.108736e-01);
   tree gen.8626000 = [&U] ((35:2.982154e-01,(((30:8.911407e-02,(33:5.412822e-01,29:1.953670e-01):2.483854e-03):2.889992e-01,((24:1.315094e-01,34:2.045911e-01):1.695285e-01,(((31:8.788931e-01,(28:4.591828e-01,32:6.140374e-01):6.618699e-02):1.189664e-01,(26:1.610411e-02,25:3.989668e-02):1.832368e-01):1.543830e-02,23:1.819750e-01):1.371694e-01):6.277201e-02):1.050542e-01,20:9.585171e-01):4.833816e-01):6.623036e-01,((((13:7.773269e-01,14:1.198803e+00):4.576215e-01,((18:1.695984e-01,17:1.008173e-01):1.156373e-01,16:7.786050e-01):4.241616e+00):4.112013e-01,(((9:4.878250e-01,(6:3.648220e-01,(27:2.131637e+00,(3:9.922962e-02,15:7.944336e-02):2.912254e-01):7.702214e-04):2.296558e-01):2.075429e-01,10:4.847544e-01):1.329825e-01,((12:6.038115e-01,(((5:3.731214e-01,(7:9.402417e-02,2:1.212799e-01):2.711301e-01):6.680928e-02,4:3.250000e-01):6.982290e-02,8:4.338853e-01):1.374339e-01):3.870195e-02,11:5.008696e-01):3.045132e-01):4.000035e-01):4.419992e-01,((22:3.464140e-02,21:1.281472e-01):7.346735e-01,19:1.100062e+00):6.055160e-01):2.251625e-01,1:8.630185e-01);
   tree gen.8626500 = [&U] ((35:1.957718e-01,(((30:1.065328e-01,(33:5.220366e-02,29:9.036362e-02):2.162311e-01):2.597705e-01,((((26:1.019341e-02,25:3.967638e-02):3.240392e-02,34:1.237473e-01):4.805190e-02,24:1.059247e-01):1.425082e-01,(((32:6.067565e-01,31:8.297743e-01):8.792610e-02,28:4.335204e-01):1.737769e-01,23:2.203527e-01):7.586154e-02):9.356837e-02):1.151964e-01,20:1.337072e+00):2.907483e-01):7.412454e-01,((((13:7.338843e-01,14:1.103886e+00):4.608129e-01,((18:1.528208e-01,17:7.221351e-02):1.439385e-01,16:7.350910e-01):4.004564e+00):1.762649e-01,(((9:4.182692e-01,(((3:1.272777e-01,15:6.103252e-02):2.455769e-01,6:3.444332e-01):2.146805e-01,27:2.012506e+00):1.098633e-02):3.234744e-01,10:4.576629e-01):1.297193e-01,(((4:3.854395e-01,(5:3.522687e-01,(7:9.163128e-02,2:1.056820e-01):2.598465e-01):6.348558e-02):3.544513e-02,8:3.468951e-01):1.745644e-01,(12:5.700662e-01,11:4.728774e-01):1.110478e-01):2.824972e-01):3.776485e-01):4.437128e-01,((22:3.270539e-02,21:1.209854e-01):7.199405e-01,19:1.038583e+00):5.716754e-01):2.264638e-01,1:8.147869e-01);
   tree gen.8627000 = [&U] ((((22:4.252099e-02,21:8.458548e-02):6.691713e-01,19:1.258739e+00):5.481784e-01,(((11:5.585089e-01,((8:4.058582e-01,(4:4.439733e-01,((7:8.068814e-02,2:8.949839e-02):3.294309e-01,5:3.562860e-01):5.122613e-02):9.454715e-02):1.633963e-01,12:5.793763e-01):4.606860e-02):2.588393e-01,(10:6.338278e-01,(9:5.719205e-01,((15:7.791355e-02,3:8.449168e-02):2.588550e-01,(27:1.513013e+00,6:5.897067e-02):2.969920e-01):1.818013e-01):2.508202e-01):1.399967e-01):4.100596e-01,((14:1.286122e+00,13:7.941287e-01):4.468933e-01,((17:7.991025e-02,18:1.575315e-01):3.660290e-01,16:6.956474e-01):4.356377e+00):3.174886e-01):5.743110e-01):3.313625e-01,(20:1.631246e+00,((35:6.995293e-02,33:2.051284e-01):6.732242e-01,((24:4.233103e-01,(((32:6.683408e-01,31:5.937366e-01):3.308331e-01,(28:1.481157e-01,(25:2.859014e-02,26:7.865807e-03):9.549134e-02):2.713812e-01):8.349036e-02,((34:5.734846e-02,30:1.595130e-02):2.732639e-01,29:1.909779e-01):1.142056e-01):1.166066e-02):5.253009e-02,23:1.476130e-01):1.680039e-01):2.435066e-01):7.106540e-01,1:8.393217e-01);
   tree gen.8627500 = [&U] ((20:1.326747e+00,(35:6.375071e-01,((23:5.025288e-02,(24:2.170830e-01,(34:2.865957e-01,((32:5.080005e-01,28:4.212073e-01):1.197940e-01,31:8.450827e-01):1.653448e-01):1.045450e-01):7.891507e-02):9.498846e-02,((26:2.579402e-03,25:2.814570e-02):7.495738e-02,(30:1.106004e-01,(33:6.226104e-02,29:9.037611e-02):2.053904e-01):2.029088e-01):1.868155e-02):3.041194e-01):1.211416e-01):5.453530e-01,((((13:7.339858e-01,14:1.104039e+00):4.608766e-01,((18:1.528420e-01,17:6.840667e-02):2.169991e-01,16:7.351926e-01):4.005118e+00):1.762893e-01,(((27:1.181885e+00,(((3:1.272953e-01,15:7.202099e-02):2.359332e-01,6:3.550786e-01):2.180077e-01,9:4.704917e-01):1.799833e-01):1.000961e-01,10:5.476977e-01):1.255241e-01,(((((7:9.194577e-02,2:1.056967e-01):2.674387e-01,5:3.523174e-01):9.411581e-02,4:3.854928e-01):6.165913e-02,8:4.359761e-01):1.321214e-01,(12:5.453530e-01,11:4.872787e-01):9.152205e-02):2.825363e-01):4.378599e-01):5.501208e-01,((22:3.941118e-02,21:8.671028e-02):9.299938e-01,19:1.038726e+00):4.957649e-01):1.752962e-01,1:8.611302e-01);
   tree gen.8628000 = [&U] ((((22:4.956644e-02,21:8.592532e-02):5.785640e-01,19:1.118838e+00):6.964456e-01,(27:1.565903e+00,(((13:8.234389e-01,14:9.445841e-01):6.048969e-01,(16:6.059215e-01,(17:6.316182e-02,18:1.152796e-01):2.504987e-01):3.887850e+00):7.112848e-02,((12:5.837677e-01,(((4:3.240293e-01,((7:1.045144e-01,2:9.506465e-02):2.706055e-01,5:3.247676e-01):8.022641e-02):5.478314e-02,8:3.411961e-01):1.977419e-01,11:5.156508e-01):1.135006e-01):2.433125e-01,(10:4.797769e-01,(((3:1.310061e-01,15:5.929777e-02):2.418992e-01,6:3.061718e-01):2.250684e-01,9:5.437757e-01):2.250697e-01):8.089014e-02):3.556341e-01):2.072666e-01):3.087876e-01):1.123461e-01,((((34:5.860414e-02,33:1.459485e-01):3.979744e-01,(((28:2.737354e-01,(29:2.171447e-01,30:2.433685e-01):4.202221e-02):6.242372e-02,(26:6.666178e-03,25:7.474136e-02):2.779283e-01):1.217977e-01,(31:8.370073e-01,(32:6.184327e-01,24:1.483877e-01):7.142686e-02):1.589341e-01):1.432423e-01):1.239950e-01,23:9.696271e-02):1.865561e-01,(20:1.545828e-01,35:1.288681e-01):8.547716e-01):7.523567e-01,1:8.963780e-01);
   tree gen.8628500 = [&U] ((((22:5.202191e-02,21:8.712607e-02):5.866490e-01,19:1.134473e+00):7.061780e-01,(((12:4.905976e-01,(((4:3.285574e-01,((7:1.059749e-01,2:6.930613e-02):2.743871e-01,5:3.293060e-01):8.134751e-02):8.096044e-02,8:3.635385e-01):2.005052e-01,11:5.228567e-01):1.150867e-01):1.885969e-01,(10:5.335214e-01,(((3:1.332937e-01,15:5.691731e-02):2.874074e-01,6:3.104504e-01):1.293925e-01,9:5.513746e-01):2.941885e-01):8.202053e-02):4.181905e-01,(27:2.132419e+00,((13:7.006035e-01,14:1.049285e+00):5.865999e-01,(16:6.143888e-01,(17:4.469970e-02,18:1.168906e-01):2.496447e-01):3.797471e+00):1.038048e-01):9.058274e-02):3.131027e-01):1.654369e-01,(((((30:2.467694e-01,(29:1.021175e-01,(28:9.440543e-02,(26:4.224640e-03,25:1.222150e-02):2.918643e-01):3.490756e-02):1.082783e-01):9.980957e-02,(32:7.914870e-01,(31:8.239978e-01,24:2.307721e-01):9.666739e-02):7.358694e-02):2.180823e-01,23:1.223663e-01):1.680996e-02,(34:9.027377e-02,33:2.225667e-01):3.188680e-01):2.744617e-01,(20:2.323535e-01,35:1.306690e-01):9.038423e-01):7.176165e-01,1:8.480160e-01);
   tree gen.8629000 = [&U] ((((25:6.565081e-02,(26:3.483873e-02,((23:2.004707e-01,(((32:6.844264e-01,31:8.657090e-01):1.966040e-02,34:5.862013e-01):7.574823e-02,28:3.653857e-01):1.664610e-01):2.308119e-01,24:1.148215e-01):2.210258e-03):8.171869e-04):2.741948e-01,((30:2.141152e-01,29:2.497373e-01):8.599245e-03,33:4.100408e-01):1.618795e-01):2.484948e-01,(20:7.777550e-01,35:2.934157e-01):2.883057e-01):7.791764e-01,((((((27:1.264479e+00,(((3:1.176177e-01,15:5.823352e-02):2.270503e-01,6:3.676434e-01):2.110456e-01,9:4.709991e-01):2.554519e-01):2.678948e-02,10:5.610656e-01):9.271157e-02,(12:6.095264e-01,(((((7:8.512547e-02,2:1.082764e-01):3.095716e-01,5:3.455308e-01):7.299942e-02,4:3.458769e-01):6.414284e-02,8:4.466172e-01):1.276864e-01,11:5.522343e-01):8.931586e-02):2.657782e-01):4.380744e-01,(13:7.519005e-01,14:1.081249e+00):6.161529e-01):1.329545e-01,((18:1.385312e-01,17:7.253484e-02):2.368201e-01,16:7.531368e-01):3.744295e+00):2.867044e-01,((22:7.230527e-02,21:9.089807e-02):7.124721e-01,19:1.064079e+00):5.978830e-01):2.215733e-01,1:8.821482e-01);
   tree gen.8629500 = [&U] ((((22:1.187530e-01,21:3.578662e-02):7.816860e-01,19:1.174954e+00):4.311497e-01,(((10:6.398661e-01,(((15:6.571607e-02,3:1.409469e-01):2.735572e-01,6:3.573597e-01):2.051612e-01,9:5.726251e-01):2.347047e-01):1.169619e-01,((12:6.147604e-01,((4:3.963110e-01,((7:9.177669e-02,2:1.158705e-01):3.258131e-01,5:3.639559e-01):5.803101e-02):7.150329e-02,8:4.071942e-01):1.782398e-01):7.496735e-02,11:4.557662e-01):2.190517e-01):4.108294e-01,((14:1.086912e+00,13:7.574750e-01):4.744959e-01,(27:1.370275e+00,((17:7.419195e-02,18:1.519629e-01):4.976951e-01,16:4.975998e-01):3.591105e+00):5.629207e-01):2.651408e-01):4.169286e-01):1.176087e-01,(20:1.020763e+00,(33:7.049087e-01,(((23:1.446994e-01,35:7.152055e-01):1.793878e-01,((((32:6.829400e-01,24:3.285504e-01):8.634071e-02,31:8.565326e-01):4.531558e-02,28:3.437486e-01):4.189343e-02,((30:2.037328e-01,29:2.226812e-01):1.260806e-01,(26:2.035608e-03,25:6.993531e-02):2.392200e-01):1.805674e-01):1.714362e-01):3.241494e-02,34:1.925094e-01):1.336640e-01):1.497677e-01):8.025163e-01,1:9.784860e-01);
   tree gen.8630000 = [&U] ((((22:1.136805e-01,21:6.074535e-02):7.715783e-01,19:1.124569e+00):6.029893e-01,(27:2.638058e+00,(((13:7.257983e-01,14:1.180118e+00):5.337992e-01,(16:6.909957e-01,(17:6.560065e-02,18:1.734104e-01):2.493003e-01):4.270971e+00):3.213069e-01,((11:5.814342e-01,(12:6.292951e-01,((4:3.386213e-01,((7:1.165003e-01,2:9.176641e-02):3.133292e-01,5:4.148463e-01):4.689575e-02):6.989743e-02,8:4.579575e-01):1.355128e-01):1.164081e-01):2.764083e-01,(10:6.514136e-01,(((3:9.568606e-02,15:6.401422e-02):2.378605e-01,6:3.491598e-01):2.583058e-01,9:6.201244e-01):3.104442e-01):1.604570e-01):3.182529e-01):3.646688e-02):6.110657e-01):2.308948e-01,(((34:2.717894e-01,(33:4.974127e-01,23:7.780094e-02):3.778599e-02):1.733704e-01,((31:8.716184e-01,(24:1.229775e-01,32:7.506402e-01):7.782509e-02):1.876415e-01,(((26:6.363380e-03,25:2.563713e-02):2.391271e-01,28:3.019818e-01):1.870872e-02,(29:2.686009e-01,30:2.768299e-01):9.483767e-02):1.079395e-02):1.839588e-01):3.883735e-01,(20:6.345418e-01,35:4.550603e-01):7.330688e-01):8.070947e-01,1:8.579909e-01);
   tree gen.8630500 = [&U] ((((24:1.413080e-01,(32:6.309983e-01,31:9.297166e-01):1.280025e-01):1.536768e-01,(28:4.044791e-01,(((30:2.788277e-01,29:1.940462e-01):1.327097e-01,((25:3.018208e-02,26:1.490447e-02):2.741222e-01,23:1.167068e-01):7.874044e-02):2.439546e-02,(34:5.023998e-02,33:1.548980e-01):3.499092e-01):1.176425e-01):1.427556e-03):3.507420e-01,(20:5.729999e-01,35:4.217416e-01):7.572959e-01):7.529571e-01,(((22:1.304688e-01,21:4.891369e-02):7.985271e-01,19:1.081955e+00):7.010511e-01,(((10:6.570259e-01,(((3:1.039182e-01,15:9.516317e-02):2.472222e-01,6:4.338554e-01):1.714087e-01,9:5.530697e-01):3.238725e-01):9.357591e-02,(((4:3.921964e-01,((7:1.184531e-01,2:8.226523e-02):2.709004e-01,5:4.300942e-01):9.434463e-02):8.323346e-02,8:4.067485e-01):1.550776e-01,(11:5.876351e-01,12:5.890757e-01):1.030662e-01):2.422098e-01):4.046764e-01,((27:1.743109e+00,(16:8.077391e-01,(17:6.925134e-02,18:1.283555e-01):1.896612e-01):4.276249e+00):1.451960e-01,(13:7.529551e-01,14:1.299532e+00):5.503308e-01):8.884072e-02):4.219762e-01):1.993907e-01,1:1.038302e+00);
   tree gen.8631000 = [&U] ((((23:1.041177e-01,((25:4.552493e-02,26:8.791878e-03):1.632914e-01,(34:2.088987e-02,33:1.459137e-01):1.970984e-01):1.334947e-01):5.143696e-02,(((28:3.281875e-01,(32:6.241926e-01,31:8.294292e-01):2.273313e-01):3.266461e-02,(30:1.879404e-01,29:1.478432e-01):1.174615e-01):3.661821e-02,24:2.632911e-01):1.156136e-01):3.139430e-01,(20:7.333251e-01,35:6.587116e-01):2.513433e-01):7.964337e-01,(((22:4.405430e-02,21:4.363743e-02):8.614750e-01,19:9.652462e-01):7.304500e-01,(((10:5.861533e-01,(((3:9.270871e-02,15:8.489804e-02):3.023856e-01,6:3.636910e-01):1.822973e-01,9:5.148619e-01):2.889368e-01):8.348199e-02,(((4:3.498907e-01,((7:1.056757e-01,2:7.339138e-02):2.685234e-01,5:3.837004e-01):6.993536e-02):7.425517e-02,8:3.628730e-01):1.383496e-01,(11:5.242476e-01,12:5.255329e-01):1.057747e-01):2.975262e-01):3.610244e-01,((13:6.717347e-01,14:1.084175e+00):4.909673e-01,(27:1.236446e+00,(16:7.206093e-01,(17:8.885199e-02,18:9.458756e-02):1.548301e-01):3.814975e+00):1.988539e-02):1.248464e-01):3.624177e-01):2.496518e-01,1:9.263021e-01);
   tree gen.8631500 = [&U] ((((22:1.516746e-01,21:3.675346e-02):5.166840e-01,19:9.357315e-01):6.921455e-01,((((11:5.525596e-01,12:5.432899e-01):6.300942e-02,(8:3.242795e-01,(((7:1.066852e-01,2:1.168329e-01):3.115708e-01,5:3.237011e-01):1.192065e-01,4:3.836416e-01):3.974039e-02):1.603357e-01):2.958962e-01,(10:5.689993e-01,(9:5.522123e-01,((3:1.049648e-01,15:6.550665e-02):2.619392e-01,(27:1.502887e+00,6:2.564504e-02):3.349364e-01):2.244927e-01):2.451392e-01):1.033667e-01):3.847397e-01,((14:1.100898e+00,13:8.295340e-01):3.844112e-01,((17:1.040693e-01,18:9.771765e-02):3.499830e-01,16:5.801180e-01):3.795217e+00):2.013114e-01):4.406996e-01):1.572786e-01,((35:2.227723e-01,20:5.753623e-02):8.299399e-01,(((34:1.067631e-01,33:8.532858e-02):3.106658e-01,(30:2.388556e-01,(23:2.291203e-05,29:1.164903e-01):8.940052e-02):1.403453e-01):2.028206e-01,(((25:6.082740e-02,26:7.824034e-03):1.575506e-01,(28:3.751198e-01,(32:7.355015e-01,31:6.954190e-01):3.076658e-01):1.073549e-01):5.403854e-02,24:3.250481e-01):1.469893e-02):5.376888e-01):7.654512e-01,1:1.009315e+00);
   tree gen.8632000 = [&U] ((((22:1.436300e-01,21:8.857426e-02):6.680568e-01,19:1.250587e+00):6.342576e-01,(((10:5.748063e-01,(((3:9.244134e-02,15:1.038460e-01):2.533972e-01,6:4.004829e-01):2.525130e-01,9:4.825601e-01):3.046716e-01):9.668540e-02,(11:4.446989e-01,(((4:3.903123e-01,(5:3.494121e-01,(7:1.069500e-01,2:1.261086e-01):3.109761e-01):9.156134e-02):7.169982e-02,8:3.666789e-01):2.574768e-01,12:6.934374e-01):7.059065e-02):2.650063e-01):4.475711e-01,(((16:7.401096e-01,(18:1.472551e-01,17:6.089529e-02):2.351173e-01):3.942537e+00,27:2.776316e+00):1.760665e-01,(14:1.106697e+00,13:7.800243e-01):4.273319e-01):4.272014e-01):5.245021e-01):1.801497e-01,((33:8.282674e-01,((((31:9.040131e-01,32:7.281002e-01):1.348511e-01,(26:3.881027e-02,25:4.437175e-02):8.367724e-02):1.310614e-01,(28:3.345027e-01,24:2.832510e-01):1.317975e-01):5.596786e-02,(29:2.611943e-01,(23:1.894048e-01,(34:2.891724e-01,30:1.490222e-01):2.994335e-02):5.700009e-02):9.284794e-02):1.084243e-01):2.993020e-01,(20:7.141722e-01,35:6.040041e-01):3.523328e-01):8.227092e-01,1:1.044895e+00);
   tree gen.8632500 = [&U] ((((22:7.027260e-02,21:8.576753e-02):7.321145e-01,19:1.008342e+00):4.579484e-01,((((((4:3.704994e-01,((7:1.051567e-01,2:9.220585e-02):2.912092e-01,5:3.684329e-01):4.518356e-02):4.294393e-02,8:4.373367e-01):1.629636e-01,11:5.270052e-01):6.415790e-02,12:5.118623e-01):2.387800e-01,(10:5.521788e-01,(((3:9.656715e-02,15:5.815304e-02):2.608844e-01,6:4.050131e-01):1.873629e-01,9:5.117545e-01):2.951118e-01):1.173201e-01):3.752919e-01,(((16:6.263104e-01,(17:5.035380e-02,18:1.664270e-01):3.299172e-01):3.405766e+00,(13:7.287680e-01,14:1.101470e+00):2.539070e-01):2.571740e-01,27:1.217812e+00):1.531870e-01):5.422219e-01):2.166612e-01,(((33:4.871851e-01,23:1.126584e-01):4.851862e-02,((34:3.249912e-01,(29:1.876067e-01,30:3.011655e-01):7.614570e-02):1.014913e-01,((31:8.446232e-01,(26:5.229041e-03,25:6.717854e-02):2.724558e-01):4.679686e-02,((24:1.063723e-02,32:6.690469e-01):4.108266e-02,28:5.097057e-01):6.467390e-02):1.419757e-01):1.989356e-02):4.624263e-01,(20:2.702411e-01,35:1.335401e-01):6.800260e-01):5.789625e-01,1:9.883039e-01);
   tree gen.8633000 = [&U] ((((22:1.505199e-01,21:1.303032e-01):7.349995e-01,19:1.140278e+00):7.203629e-01,(((10:5.539941e-01,(((3:8.605651e-02,15:1.127235e-01):2.442224e-01,6:3.832306e-01):2.166524e-01,9:4.650879e-01):2.176662e-01):1.617190e-01,(11:4.659456e-01,((((5:3.367609e-01,(7:7.458869e-02,2:1.085847e-01):2.997165e-01):3.024454e-02,4:3.598916e-01):9.945558e-02,8:4.261658e-01):1.397812e-01,12:6.683299e-01):1.090873e-01):2.163272e-01):3.691668e-01,(((16:7.133122e-01,(18:1.499700e-01,17:8.051753e-02):2.321939e-01):3.799788e+00,27:1.158126e+00):1.441019e-01,(14:1.066627e+00,13:8.607947e-01):5.918784e-01):2.844870e-01):5.306176e-01):1.764090e-01,((33:6.654600e-01,(((30:1.706165e-01,(34:2.416441e-01,29:9.217264e-03):3.484772e-01):1.039141e-01,23:1.457132e-01):9.028127e-02,((25:4.276517e-02,26:8.339938e-03):2.291728e-01,(28:3.811736e-01,(24:2.597644e-01,(31:8.837627e-01,32:7.017377e-01):1.224008e-01):4.762319e-03):9.060310e-02):3.404997e-02):2.926227e-01):2.823616e-01,(20:6.883140e-01,35:2.408036e-01):6.958815e-01):7.463609e-01,1:8.524940e-01);
   tree gen.8633500 = [&U] ((((22:1.538596e-01,21:3.319450e-02):7.513074e-01,19:1.165578e+00):7.363461e-01,(((10:5.940211e-01,(((3:8.796590e-02,15:8.787267e-02):2.931516e-01,6:3.917336e-01):2.214594e-01,9:5.058862e-01):3.238064e-01):1.256740e-01,(11:4.762838e-01,((((5:4.037902e-01,(7:7.624363e-02,2:1.109939e-01):3.063665e-01):4.825268e-02,4:3.678768e-01):7.005283e-02,8:4.356214e-01):1.405544e-01,12:6.831585e-01):6.603239e-02):2.211270e-01):4.330568e-01,(((16:7.291389e-01,(18:1.505316e-01,17:8.230402e-02):2.178387e-01):4.263619e+00,27:1.194807e+00):2.580611e-01,(14:1.090293e+00,13:8.798937e-01):5.042162e-01):3.220857e-01):3.879174e-01):1.955916e-01,((33:7.870351e-01,(20:7.035861e-01,35:3.098917e-02):4.439293e-01):1.140972e-01,((23:2.529031e-01,((30:1.745348e-01,34:2.470056e-01):3.546566e-02,29:3.678073e-01):9.090435e-02):9.228440e-02,((24:2.763438e-01,(31:6.501470e-01,(28:3.966664e-01,32:8.540958e-01):4.541037e-03):2.258755e-01):1.034147e-02,(25:4.189707e-02,26:3.311849e-02):2.231895e-01):1.136519e-01):2.991153e-01):9.663102e-01,1:9.019976e-01);
   tree gen.8634000 = [&U] ((((20:1.143581e+00,23:7.359203e-02):1.068274e-02,((34:1.687935e-01,33:9.786702e-02):2.603618e-01,((30:1.799669e-01,29:2.565624e-01):1.572394e-01,((28:3.277566e-01,(25:1.949556e-02,26:1.918507e-02):1.729854e-01):2.739398e-02,((32:5.676492e-01,31:1.023994e+00):2.405206e-02,24:2.230229e-01):1.200942e-01):1.635432e-01):5.088026e-02):1.804011e-01):2.105607e-01,35:6.014715e-01):7.189197e-01,(((22:1.608414e-01,21:8.674160e-02):6.078917e-01,19:1.014905e+00):6.443198e-01,((((10:6.564472e-01,(((3:1.030676e-01,15:6.837800e-02):3.050640e-01,6:3.824019e-01):2.451759e-01,9:5.706366e-01):2.347131e-01):1.145670e-01,(11:4.935466e-01,(((4:3.720643e-01,(5:3.828940e-01,(7:1.088419e-01,2:8.846388e-02):3.070564e-01):7.056471e-02):7.005507e-02,8:4.018917e-01):2.050702e-01,12:6.012286e-01):9.113038e-02):2.672070e-01):2.729600e-01,(27:1.752606e+00,(16:7.641940e-01,(17:9.540802e-02,18:1.496032e-01):2.680145e-01):3.931957e+00):1.293953e-01):1.172553e-01,(13:8.362165e-01,14:1.148106e+00):6.376681e-01):3.889383e-01):2.024160e-01,1:9.739577e-01);
   tree gen.8634500 = [&U] ((((22:1.422742e-01,21:2.831085e-02):7.511567e-01,19:1.165344e+00):5.467678e-01,(((10:5.939020e-01,(((3:8.794826e-02,15:7.156981e-02):2.938644e-01,6:3.916550e-01):2.214150e-01,9:5.057847e-01):2.237701e-01):1.523084e-01,(11:5.034323e-01,(((((7:7.690952e-02,2:1.324467e-01):3.149948e-01,5:3.966504e-01):6.358195e-02,4:4.020081e-01):5.363927e-02,8:4.355341e-01):2.357745e-01,12:6.830215e-01):7.681287e-02):1.978790e-01):4.102274e-01,(((16:7.289927e-01,(18:1.111778e-01,17:1.023160e-01):2.959678e-01):3.712019e+00,27:1.174868e+00):3.392309e-01,(14:1.090074e+00,13:6.903376e-01):5.041150e-01):3.791702e-01):4.789105e-01):2.668419e-01,((33:7.869562e-01,((((34:2.517341e-01,29:1.412053e-01):1.648085e-02,30:1.271496e-01):8.853839e-02,23:1.617829e-01):7.645191e-02,(24:2.945823e-01,((31:8.991237e-01,32:8.539245e-01):1.152294e-01,((25:2.203398e-02,28:1.558005e-01):2.487767e-02,26:1.054246e-02):2.346393e-01):1.295177e-01):4.868384e-02):2.175845e-01):1.745998e-01,(20:6.336238e-01,35:3.098296e-02):5.098230e-01):9.384748e-01,1:8.610221e-01);
   tree gen.8635000 = [&U] ((((22:6.230894e-02,21:1.048835e-01):8.546527e-01,19:1.182459e+00):6.461802e-01,((16:4.394767e-01,(17:9.307302e-02,18:1.694665e-01):4.392354e-01):4.665798e+00,((27:1.860958e+00,(13:8.621286e-01,14:1.211143e+00):2.413149e-01):4.019115e-01,((12:5.541399e-01,(((((7:1.112841e-01,2:9.853688e-02):2.600843e-01,5:3.354193e-01):9.194418e-02,4:3.670387e-01):4.784570e-02,8:4.074124e-01):1.655559e-01,11:5.224225e-01):6.618706e-02):2.274970e-01,(10:6.397375e-01,(((3:1.149474e-01,15:8.312867e-02):2.432562e-01,6:4.124810e-01):2.434828e-01,9:5.528147e-01):2.887539e-01):1.529418e-01):4.288547e-01):1.273805e-01):4.573091e-01):1.848612e-01,(((((((31:8.649245e-01,32:5.086830e-01):2.317381e-01,(29:7.405862e-02,28:4.150263e-01):5.990862e-02):3.403285e-02,30:3.447046e-01):8.466232e-02,(23:1.732368e-01,34:3.305729e-01):3.436344e-02):1.772750e-02,33:6.748724e-01):3.652634e-03,((25:5.402642e-02,26:2.885681e-03):9.606872e-02,24:4.761353e-02):2.671395e-01):2.289641e-01,(20:4.311973e-01,35:3.231854e-01):9.362817e-01):8.728090e-01,1:1.032509e+00);
   tree gen.8635500 = [&U] ((((22:1.691084e-01,21:5.589253e-02):7.811738e-01,19:1.296043e+00):6.045769e-01,(((((8:3.820207e-01,(4:3.759542e-01,((7:9.847022e-02,2:9.754306e-02):3.254293e-01,5:3.179910e-01):8.501764e-02):7.352305e-02):1.538421e-01,12:6.616842e-01):4.791975e-02,11:5.281390e-01):1.561080e-01,(10:6.095362e-01,(9:5.184309e-01,((3:1.022774e-01,15:5.374076e-02):3.192335e-01,(27:1.881192e+00,6:1.229798e-01):2.367295e-01):2.071321e-01):2.512531e-01):1.600743e-01):3.620628e-01,((14:1.317954e+00,13:7.704378e-01):4.322049e-01,((17:7.674285e-02,18:1.491071e-01):3.135399e-01,16:6.226198e-01):4.779607e+00):2.737694e-01):4.935195e-01):2.052647e-01,((35:2.335877e-01,20:3.855501e-01):8.469233e-01,((((33:1.546536e-01,29:6.919862e-02):1.198670e-01,(34:3.994592e-01,30:2.883673e-01):3.017330e-02):6.321146e-02,23:1.028353e-01):8.587763e-02,((28:3.782143e-01,(((32:6.352927e-01,25:5.384646e-03):2.009154e-02,26:6.358130e-03):7.321235e-03,24:7.889270e-02):6.629205e-02):6.859290e-02,31:1.220542e+00):1.319328e-01):3.377506e-01):7.323931e-01,1:9.911082e-01);
   tree gen.8636000 = [&U] (((20:8.026625e-01,35:1.542541e-01):3.298981e-01,(((((32:7.639608e-01,31:7.849523e-01):2.090581e-01,28:3.084144e-01):1.183104e-01,(34:1.823126e-01,24:2.222864e-01):9.828544e-02):5.627893e-02,(23:9.820175e-02,(29:2.045016e-01,(33:2.409531e-01,30:4.010854e-02):1.475055e-01):1.584200e-03):1.374157e-01):7.873768e-02,(26:4.846642e-03,25:4.821596e-02):2.708904e-01):3.168021e-01):6.973666e-01,((((13:7.186289e-01,14:1.034830e+00):4.976844e-01,((18:1.528593e-01,17:8.418911e-02):3.985673e-01,16:5.006610e-01):3.375584e+00):2.026537e-01,(((((3:1.203223e-01,15:6.466557e-02):2.812376e-01,6:3.302686e-01):2.144877e-01,(9:5.178915e-01,27:1.282244e+00):1.089155e-02):2.729700e-01,10:5.032242e-01):1.668304e-01,(11:4.442179e-01,((((5:3.192583e-01,(7:9.388731e-02,2:8.900704e-02):2.846906e-01):8.525204e-02,4:3.938878e-01):9.761558e-02,8:3.059227e-01):1.389743e-01,12:5.999347e-01):6.515526e-02):2.705900e-01):4.117856e-01):4.653763e-01,((22:9.055512e-02,21:7.942451e-02):6.570480e-01,19:1.045915e+00):4.188153e-01):1.775635e-01,1:8.350933e-01);
   tree gen.8636500 = [&U] ((((22:1.691861e-01,21:5.173026e-02):7.652190e-01,19:9.340678e-01):5.366686e-01,(((13:7.098260e-01,14:1.355800e+00):4.178672e-01,((17:8.368087e-02,18:1.156885e-01):5.007690e-01,16:5.152818e-01):3.914994e+00):3.902768e-01,(27:1.167446e+00,((((8:4.030982e-01,(4:3.018900e-01,(5:3.493299e-01,(7:9.633912e-02,2:9.496775e-02):3.161781e-01):8.259490e-02):7.571312e-02):1.936572e-01,12:5.902548e-01):5.992011e-02,11:4.854521e-01):2.896676e-01,((9:5.534967e-01,(6:3.416007e-01,(15:7.249230e-02,3:1.011170e-01):3.474033e-01):1.400709e-01):3.091963e-01,10:5.746809e-01):1.306359e-01):2.890725e-01):6.248642e-02):4.832323e-01):2.120058e-01,((((((32:7.035426e-01,31:8.027898e-01):3.401397e-02,(24:1.654307e-01,28:3.073708e-01):3.888301e-02):1.604386e-01,((34:5.080020e-03,29:2.169667e-01):1.228229e-02,30:1.154419e-01):3.145042e-01):2.890899e-02,((26:1.100272e-02,25:5.811785e-02):7.316292e-02,23:4.025957e-03):1.805226e-01):1.425297e-01,33:3.891417e-01):2.871657e-01,(20:1.264195e-01,35:5.042754e-02):1.034905e+00):7.358780e-01,1:9.834647e-01);
   tree gen.8637000 = [&U] ((((22:1.116114e-01,21:5.741277e-02):7.251839e-01,19:9.246181e-01):6.210211e-01,(((((8:4.071272e-01,(4:4.098099e-01,((7:8.830875e-02,2:1.001962e-01):2.928499e-01,5:3.348862e-01):7.025076e-02):6.559746e-02):1.725307e-01,12:6.186803e-01):8.188462e-02,11:5.425041e-01):2.746714e-01,(10:6.261152e-01,(9:5.325319e-01,((3:1.320632e-01,15:5.131404e-02):2.762521e-01,(27:1.932359e+00,6:5.711485e-03):3.183305e-01):1.610078e-01):2.580870e-01):1.258879e-01):4.049810e-01,((14:1.195863e+00,13:7.913932e-01):2.802052e-01,((17:8.159967e-02,18:1.531627e-01):2.809608e-01,16:6.395547e-01):3.771067e+00):3.404774e-01):5.622644e-01):1.746409e-01,((35:5.901427e-02,20:1.318548e-01):6.799175e-01,((34:2.176435e-01,((33:6.966239e-02,29:3.745059e-02):1.453155e-01,30:3.025901e-01):4.928437e-02):1.112346e-01,((28:3.885015e-01,(((32:3.003386e-01,25:1.794378e-02):8.412704e-02,26:1.956473e-02):1.692808e-01,31:8.551143e-01):1.198911e-01):8.875573e-02,(24:1.492069e-01,23:6.019512e-02):1.638468e-01):3.353476e-02):4.921120e-01):7.523138e-01,1:1.018066e+00);
   tree gen.8637500 = [&U] (((20:1.150892e+00,35:4.088222e-01):2.633185e-01,(((28:3.369943e-01,((31:1.055218e+00,(32:3.906606e-01,24:2.109395e-02):2.500722e-01):1.020850e-02,(25:7.104890e-02,26:2.611417e-03):3.114122e-02):9.535304e-02):1.116589e-01,((30:2.097943e-01,(33:8.285333e-02,29:2.979838e-01):1.483358e-01):9.570954e-02,34:3.391109e-01):2.585777e-02):1.362022e-01,23:8.477178e-02):5.029418e-01):5.114517e-01,(((22:6.396859e-02,21:6.216734e-02):8.089481e-01,19:9.745212e-01):5.876034e-01,(27:1.648168e+00,(((16:7.922000e-01,(17:7.404459e-02,18:1.586390e-01):1.793364e-01):4.725980e+00,(13:7.536954e-01,14:1.181985e+00):3.864585e-01):2.458159e-01,((10:5.214323e-01,(((3:1.131987e-01,15:9.250646e-02):2.455107e-01,6:4.319050e-01):2.272665e-01,9:5.915492e-01):3.151639e-01):1.334231e-01,((11:4.763936e-01,12:5.986127e-01):9.513878e-02,((4:3.668806e-01,(5:3.400886e-01,(7:9.277344e-02,2:1.018564e-01):2.870971e-01):6.754449e-02):5.066331e-02,8:3.850988e-01):1.503569e-01):2.263700e-01):4.232286e-01):4.164746e-01):2.237670e-01):7.422367e-02,1:1.105186e+00);
   tree gen.8638000 = [&U] ((((22:8.845711e-02,21:7.722504e-02):7.057382e-01,19:1.135272e+00):5.726435e-01,(((10:6.474392e-01,(((3:1.310145e-01,15:8.121330e-02):3.182183e-01,6:3.990136e-01):2.501341e-01,9:4.864195e-01):3.265069e-01):1.377172e-01,(11:5.506285e-01,(((5:3.899093e-01,((7:8.292119e-02,2:1.191456e-01):3.726251e-01,4:3.665166e-01):5.968737e-02):8.409078e-02,8:4.456338e-01):2.188397e-01,12:6.967345e-01):5.079721e-02):2.855123e-01):4.197038e-01,(((16:7.193387e-01,(18:1.489051e-01,17:7.518729e-02):3.565501e-01):4.319307e+00,(14:1.244587e+00,13:7.310451e-01):5.400580e-01):1.077621e-01,27:1.015394e+00):1.894444e-01):5.233108e-01):2.015577e-01,((23:1.441201e-01,(((28:4.802862e-01,((29:2.360408e-01,(31:7.545691e-01,32:5.541282e-01):3.689002e-02):7.316163e-02,30:1.859172e-01):7.935806e-02):1.679244e-01,(33:4.167389e-01,(34:2.358926e-01,24:4.284011e-02):3.939961e-01):4.815474e-02):1.483024e-02,(25:3.419416e-02,26:2.232418e-02):1.939147e-01):3.835626e-02):2.960294e-01,(20:6.010648e-01,35:2.597730e-01):5.537923e-01):7.078174e-01,1:1.055212e+00);
   tree gen.8638500 = [&U] (((((10:6.055538e-01,((6:4.239664e-01,(3:1.218268e-01,15:6.381628e-02):2.654746e-01):1.806867e-01,9:5.598705e-01):2.944023e-01):1.131691e-01,((11:4.474963e-01,12:5.449514e-01):9.067956e-02,(8:4.517572e-01,(((7:8.835515e-02,2:1.020076e-01):2.913780e-01,5:3.534270e-01):6.410774e-02,4:3.717186e-01):5.702882e-02):1.013327e-01):2.879885e-01):3.301644e-01,((14:1.153692e+00,13:6.808967e-01):5.739830e-01,((16:6.873418e-01,(17:8.650813e-02,18:1.603089e-01):1.925282e-01):4.549122e+00,27:8.044857e-01):3.837208e-01):2.221710e-01):5.999384e-01,((22:9.007375e-02,21:7.047974e-02):6.663618e-01,19:1.049757e+00):5.546213e-01):1.714917e-01,(35:6.542818e-01,((23:2.835818e-01,((24:1.892436e-01,(((28:2.627540e-01,32:8.164181e-01):7.032569e-02,(26:6.415436e-03,25:2.214419e-02):3.424533e-02):5.203285e-03,31:9.205517e-01):3.201674e-02):1.521969e-01,((29:1.370685e-01,34:5.032201e-02):8.123724e-02,(30:1.362547e-01,33:1.859660e-01):8.217500e-02):2.379365e-01):5.845834e-02):1.580555e-01,20:1.210592e+00):5.307909e-01):3.490880e-01,1:9.331096e-01);
   tree gen.8639000 = [&U] ((((22:7.114479e-02,21:5.504021e-02):7.945638e-01,19:1.009195e+00):7.276651e-01,((((12:6.557057e-01,(8:4.261304e-01,(4:3.201293e-01,((7:9.638658e-02,2:8.070383e-02):3.590770e-01,5:3.583029e-01):7.602795e-02):4.975803e-02):1.854496e-01):6.754667e-02,11:4.846883e-01):2.828643e-01,(10:6.833876e-01,(9:6.093694e-01,((3:1.225119e-01,15:6.267820e-02):3.133836e-01,(27:1.704606e+00,6:1.300549e-01):2.647672e-01):2.274876e-01):2.816205e-01):1.154498e-01):4.420256e-01,((14:1.305251e+00,13:7.913551e-01):3.382544e-01,((17:7.387086e-02,18:1.636202e-01):2.440476e-01,16:6.265848e-01):4.116016e+00):3.500930e-01):4.397429e-01):1.502399e-01,((35:1.106272e-01,20:1.174533e-01):1.192063e+00,(23:2.962277e-01,((((((25:6.735828e-02,31:7.073357e-01):3.281123e-02,26:4.360749e-03):1.829785e-01,32:8.935652e-01):9.364108e-02,28:5.608415e-01):6.983053e-03,24:2.772997e-01):7.172389e-02,((29:4.229133e-02,(33:3.812550e-01,34:1.303639e-01):2.006830e-01):7.238955e-02,30:2.576112e-01):9.895336e-02):1.118578e-01):3.138180e-01):7.507115e-01,1:1.027562e+00);
   tree gen.8639500 = [&U] (((((10:6.013760e-01,((6:3.514203e-01,(3:1.103606e-01,15:6.481752e-02):2.810534e-01):2.250204e-01,9:5.583437e-01):2.349668e-01):1.376789e-01,((8:4.486404e-01,(4:3.691541e-01,((7:8.388366e-02,2:1.252006e-01):2.864043e-01,5:3.531666e-01):6.115410e-02):7.268604e-02):1.973539e-01,(11:4.676008e-01,12:5.357713e-01):6.699224e-02):2.244695e-01):4.152671e-01,((27:1.550985e+00,(14:1.145732e+00,13:7.267057e-01):4.009258e-01):1.772601e-01,(16:6.944943e-01,(17:8.591130e-02,18:1.300465e-01):2.295674e-01):4.277570e+00):1.821460e-01):5.437513e-01,((22:5.269707e-02,21:1.290507e-01):5.927217e-01,19:1.042514e+00):7.629682e-01):2.447951e-01,(35:4.849213e-01,((((30:8.730474e-02,34:2.332031e-01):1.111025e-01,(29:2.003717e-01,33:3.634476e-01):1.831612e-01):1.390810e-01,(((31:9.243551e-01,((26:7.739630e-03,32:7.954366e-01):6.233033e-03,(28:2.541213e-01,25:1.152918e-02):6.336946e-03):5.632617e-02):1.214845e-01,23:2.398192e-01):8.151989e-03,24:1.923054e-01):1.282692e-01):1.576392e-01,20:9.131279e-01):3.139731e-01):7.203958e-01,1:7.626456e-01);
   tree gen.8640000 = [&U] ((((22:1.170314e-01,21:9.728582e-02):7.963065e-01,19:1.072218e+00):5.474809e-01,((((17:6.924265e-02,18:1.391364e-01):3.477512e-01,16:6.410025e-01):4.299959e+00,(14:1.171086e+00,13:8.857755e-01):4.222649e-01):1.629147e-01,(((10:5.615527e-01,(((15:8.372091e-02,3:1.186413e-01):2.568732e-01,6:3.276030e-01):2.258134e-01,9:4.821404e-01):2.961376e-01):1.084731e-01,(12:5.837521e-01,(11:5.548801e-01,((4:3.531921e-01,((7:1.127845e-01,2:9.887705e-02):2.939414e-01,5:3.647513e-01):6.733445e-02):4.875025e-02,8:4.042615e-01):1.572263e-01):9.578586e-02):1.736836e-01):2.571532e-01,27:1.999302e+00):1.158025e-01):3.930369e-01):2.248890e-01,((20:1.104654e+00,(((29:1.152922e-01,33:5.318074e-01):7.133201e-02,30:2.086588e-01):1.564593e-01,((23:7.558088e-02,(25:5.426042e-02,26:2.211567e-04):8.776018e-02):8.282295e-02,((((32:6.750609e-01,31:7.931353e-01):9.671853e-02,28:3.228687e-01):8.928572e-02,34:3.114877e-01):8.851215e-02,24:1.928315e-01):5.548700e-03):1.646769e-01):9.323376e-02):7.774459e-01,35:7.094373e-01):3.243395e-01,1:9.588999e-01);
   tree gen.8640500 = [&U] (((20:1.070889e+00,(((34:3.634914e-01,24:2.446284e-01):8.070627e-02,(((26:2.224984e-03,(32:5.147723e-01,31:9.839421e-01):2.757089e-02):9.366970e-03,25:2.693254e-02):2.437915e-02,28:3.671282e-01):1.884492e-01):4.100425e-02,((23:2.684909e-02,(33:1.577961e-01,29:1.064410e-01):1.168726e-01):7.484262e-02,30:3.567609e-01):1.346138e-01):4.284592e-01):3.456373e-02,35:6.955545e-01):7.969491e-01,((((((((3:1.046616e-01,15:8.742852e-02):2.096396e-01,6:4.189827e-01):1.346013e-01,27:1.645218e+00):1.202121e-01,9:5.033411e-01):2.355366e-01,10:5.883240e-01):1.328001e-01,(((((5:3.490109e-01,(7:1.102056e-01,2:8.396252e-02):2.944949e-01):7.990534e-02,4:3.627766e-01):6.867048e-02,8:4.523450e-01):2.054228e-01,12:5.835887e-01):7.118743e-02,11:4.411608e-01):3.104053e-01):4.282791e-01,((13:7.609750e-01,14:1.237444e+00):7.386446e-01,((18:1.469320e-01,17:5.809720e-02):3.850337e-01,16:5.092155e-01):3.499795e+00):1.591963e-01):4.804725e-01,((22:8.806761e-02,21:7.220721e-02):6.621211e-01,19:1.123253e+00):5.654503e-01):1.325290e-01,1:8.469113e-01);
   tree gen.8641000 = [&U] ((((22:1.233533e-01,21:9.883822e-02):7.821477e-01,19:1.030396e+00):6.089853e-01,(27:1.112948e+00,(((10:5.705134e-01,(((15:6.613572e-02,3:1.012140e-01):2.040990e-01,6:3.521965e-01):2.294167e-01,9:4.898340e-01):2.886636e-01):1.359472e-01,(12:5.764135e-01,(11:5.637344e-01,((4:3.588280e-01,((7:1.155738e-01,2:1.004548e-01):2.849227e-01,5:3.705717e-01):5.037282e-02):8.223584e-02,8:3.922963e-01):1.499120e-01):9.362629e-02):1.370536e-01):5.089289e-01,(((17:7.034756e-02,18:1.413566e-01):3.435340e-01,16:6.512310e-01):3.405405e+00,(14:1.003740e+00,13:7.986951e-01):3.683824e-01):3.113023e-01):1.008759e-01):3.993087e-01):1.577223e-01,((20:1.424825e+00,((29:1.325222e-01,(30:1.547124e-01,33:2.892316e-01):1.839258e-01):1.669181e-01,((34:3.263721e-01,(23:3.031637e-01,24:9.295482e-02):1.708757e-02):3.782488e-02,((25:7.261362e-02,(28:3.343313e-01,26:9.076842e-03):3.288545e-02):6.801538e-03,(32:6.695118e-01,31:8.057914e-01):9.826188e-02):1.078053e-01):2.971939e-01):3.181667e-01):2.474426e-01,35:8.026160e-01):6.501529e-01,1:9.277334e-01);
   tree gen.8641500 = [&U] (((20:2.576549e-01,35:9.540724e-02):7.748875e-01,((((26:5.296943e-03,25:2.398101e-02):7.286841e-02,34:4.485235e-01):3.023667e-03,(28:3.935491e-01,((32:5.558107e-01,31:7.789417e-01):4.065295e-03,24:1.785397e-01):8.139483e-02):1.356092e-01):1.138481e-01,((29:1.285078e-01,23:1.925844e-02):7.063705e-03,(33:4.661914e-01,30:3.739245e-01):1.012295e-02):1.928961e-01):4.416329e-01):9.522298e-01,((((((((3:1.114106e-01,15:7.566175e-02):3.265817e-01,6:4.491354e-01):2.917604e-02,27:1.763618e+00):1.906555e-01,9:5.395648e-01):3.307995e-01,10:5.675956e-01):1.604592e-01,(((((5:3.741280e-01,(7:9.539055e-02,2:9.746626e-02):3.167686e-01):5.787192e-02,4:3.888843e-01):8.814223e-02,8:4.065247e-01):1.865117e-01,12:6.833430e-01):9.386775e-02,11:4.853954e-01):2.236033e-01):4.693348e-01,((13:7.929692e-01,14:1.325934e+00):3.593101e-01,((18:1.342569e-01,17:9.798855e-02):4.127433e-01,16:5.458620e-01):3.751663e+00):3.799320e-01):5.150505e-01,((22:8.416271e-02,21:9.276063e-02):7.541543e-01,19:1.204090e+00):6.061438e-01):1.406982e-01,1:1.026082e+00);
   tree gen.8642000 = [&U] (((20:2.371561e-01,35:8.297353e-02):9.470747e-01,(34:4.036404e-01,((((32:5.112909e-01,24:1.652911e-01):1.493637e-02,(31:7.169699e-01,(26:2.866121e-03,25:9.360154e-03):1.432472e-01):4.076304e-02):1.148717e-01,28:3.708935e-01):2.167511e-01,(33:4.449662e-01,((23:2.258498e-02,29:1.182838e-01):4.028685e-02,30:3.111074e-01):9.514432e-02):4.094820e-02):7.104828e-02):4.621764e-01):8.764713e-01,((((((((3:1.025469e-01,15:6.964218e-02):2.898393e-01,6:3.687725e-01):8.889511e-02,27:1.673386e+00):1.024421e-01,9:4.966375e-01):2.436515e-01,10:5.224382e-01):1.476933e-01,(((((5:3.564956e-01,(7:8.780137e-02,2:9.426035e-02):3.108575e-01):7.719904e-02,4:3.579451e-01):5.830926e-02,8:3.741820e-01):2.172400e-01,11:5.524482e-01):1.141624e-01,12:5.234882e-01):2.034467e-01):4.319950e-01,((13:7.298813e-01,14:1.220444e+00):3.982007e-01,((18:1.235755e-01,17:9.019267e-02):3.799058e-01,16:5.024338e-01):3.453184e+00):3.321379e-01):4.740736e-01,((22:7.746681e-02,21:7.243585e-02):6.941545e-01,19:9.521588e-01):5.702501e-01):1.295044e-01,1:9.462550e-01);
   tree gen.8642500 = [&U] ((((22:1.439228e-01,21:2.610341e-02):6.024130e-01,19:1.216561e+00):6.895056e-01,((((10:5.550048e-01,(((3:7.750854e-02,15:1.001635e-01):2.567702e-01,6:3.762625e-01):1.995756e-01,9:4.721138e-01):2.764558e-01):1.558348e-01,((11:5.057207e-01,(4:3.694573e-01,(((7:7.959716e-02,2:9.425922e-02):3.504927e-01,5:3.376641e-01):5.094860e-02,8:4.090667e-01):2.821700e-02):2.299385e-01):1.122865e-01,12:5.674929e-01):2.490391e-01):1.941057e-01,27:2.024491e+00):1.737386e-01,((16:6.928531e-01,(18:1.329899e-01,17:8.481672e-02):2.931126e-01):3.667124e+00,(14:1.363371e+00,13:7.772932e-01):5.763054e-01):2.246167e-01):4.433126e-01):1.779806e-01,((((((29:8.749470e-02,32:5.825726e-01):1.722038e-01,30:3.699871e-01):4.866723e-02,28:4.821154e-01):5.983935e-02,((25:7.643276e-02,26:7.652317e-03):2.026735e-01,(23:1.626609e-01,(24:3.348260e-01,(31:5.284562e-01,34:1.907208e-01):3.418767e-01):5.198440e-02):3.020435e-02):6.816444e-02):3.110185e-01,33:7.129184e-01):3.283539e-01,(20:5.889279e-02,35:1.406906e-01):1.214248e+00):8.416584e-01,1:8.081775e-01);
   tree gen.8643000 = [&U] ((((22:8.983193e-02,21:6.460760e-02):6.118007e-01,19:9.699350e-01):6.270193e-01,((((12:5.725768e-01,11:5.299404e-01):6.050177e-02,(8:3.999160e-01,(4:3.421214e-01,((7:9.958697e-02,2:9.883600e-02):3.258820e-01,5:3.196188e-01):4.433304e-02):8.658963e-02):1.843157e-01):2.627942e-01,(10:5.361798e-01,(9:6.671465e-01,(((3:9.856718e-02,15:6.962660e-02):2.986674e-01,6:3.682506e-01):2.949857e-02,27:1.699032e+00):1.659324e-01):2.573705e-01):1.092855e-01):3.169647e-01,((14:1.073650e+00,13:7.603781e-01):5.822566e-01,((17:1.185980e-01,18:9.919295e-02):3.026166e-01,16:5.853651e-01):3.155539e+00):1.305577e-01):4.748633e-01):1.256333e-01,((33:6.325853e-01,((24:1.245617e-01,28:2.518609e-01):1.253365e-01,((32:6.120290e-01,((26:4.428170e-02,25:1.938804e-02):1.197108e-02,31:7.977150e-01):2.959079e-03):1.191897e-01,(((30:1.633239e-01,29:1.706807e-01):5.125697e-02,34:2.207601e-01):9.146860e-02,23:3.063094e-01):6.256541e-02):6.165430e-02):1.963788e-01):3.166621e-01,(35:9.185217e-01,20:7.426182e-01):1.568620e-01):6.494316e-01,1:9.745449e-01);
   tree gen.8643500 = [&U] (((((10:5.716810e-01,((6:3.411812e-01,(3:1.043649e-01,15:5.833164e-02):3.208151e-01):2.065107e-01,9:5.532083e-01):2.495146e-01):1.274886e-01,((8:3.867601e-01,(4:3.541612e-01,((7:1.133510e-01,2:9.170717e-02):2.806848e-01,5:3.671592e-01):1.007073e-01):7.079531e-02):1.059130e-01,(12:6.849511e-01,11:5.350761e-01):7.341388e-02):3.048789e-01):3.194292e-01,(((14:1.211310e+00,13:6.260388e-01):3.037702e-01,27:1.712322e+00):3.451468e-01,(16:6.190779e-01,(17:8.949776e-02,18:1.121651e-01):2.524286e-01):3.805280e+00):1.715977e-01):5.108520e-01,((22:8.266528e-02,21:9.441201e-02):7.183792e-01,19:1.076683e+00):5.190352e-01):2.612007e-01,(((34:2.899295e-01,(((32:7.774459e-01,28:2.494930e-01):4.597179e-02,31:9.421045e-01):1.440240e-01,((23:1.513616e-01,(25:4.510970e-02,26:1.898582e-02):6.522050e-03):8.977101e-02,24:2.571978e-01):3.479524e-02):9.520564e-02):5.658400e-02,((30:1.960408e-01,29:3.120750e-01):9.710269e-02,33:7.312406e-01):2.486887e-02):5.776899e-01,(35:5.622910e-01,20:1.176815e+00):3.235530e-01):5.141370e-01,1:9.187205e-01);
   tree gen.8644000 = [&U] ((((22:8.325132e-02,21:6.943689e-02):7.111363e-01,19:9.059485e-01):7.289684e-01,(((((17:7.732113e-02,18:1.266837e-01):3.236590e-01,16:5.119924e-01):4.252086e+00,(13:8.818171e-01,14:1.110251e+00):4.329412e-01):2.486240e-01,(((12:6.312564e-01,(8:3.585315e-01,(4:3.621808e-01,((7:8.436121e-02,2:9.499777e-02):3.031863e-01,5:3.452864e-01):5.281876e-02):8.975622e-02):1.280858e-01):1.064397e-01,11:4.964058e-01):2.810504e-01,((9:5.685623e-01,(6:3.392374e-01,(15:1.115392e-01,3:9.915035e-02):2.477282e-01):2.254555e-01):2.433091e-01,10:5.879816e-01):1.485759e-01):3.565955e-01):4.985116e-02,27:1.725391e+00):3.013489e-01):2.100375e-01,((20:4.487415e-01,35:8.521758e-03):9.534220e-01,(((23:1.214463e-02,24:1.674417e-01):1.635648e-01,(((29:3.768373e-01,30:1.765201e-01):5.949712e-02,((26:3.413019e-02,25:2.787271e-02):8.208289e-02,34:2.251640e-01):2.524023e-01):7.427154e-03,((32:5.263118e-01,31:8.437576e-01):1.616742e-01,28:4.020211e-01):2.226209e-01):6.989759e-02):4.172948e-02,33:4.683912e-01):4.876432e-01):5.399255e-01,1:9.314841e-01);
   tree gen.8644500 = [&U] (((((10:5.967764e-01,((6:3.583566e-01,(3:1.048476e-01,15:5.860142e-02):3.222988e-01):1.586304e-01,9:5.159615e-01):2.723495e-01):1.109307e-01,(((8:3.858963e-01,(4:3.557991e-01,((7:1.138752e-01,2:9.956744e-02):2.977946e-01,5:3.688573e-01):6.814445e-02):1.018211e-01):1.111146e-01,12:6.881189e-01):1.377022e-01,11:5.375507e-01):2.305910e-01):4.701999e-01,(((16:6.219411e-01,(17:7.912849e-02,18:1.556582e-01):2.535961e-01):3.822879e+00,27:1.832503e+00):2.736562e-02,(14:1.217422e+00,13:6.289342e-01):4.187788e-01):2.488527e-01):5.404741e-01,((22:4.510786e-02,21:1.012937e-01):7.494021e-01,19:1.080200e+00):5.214356e-01):1.980445e-01,((((30:3.481098e-01,(33:7.074543e-01,29:8.706053e-02):1.294506e-01):1.402005e-02,(((34:4.020574e-01,((31:7.450389e-01,32:8.291507e-01):1.830634e-01,28:5.467766e-01):1.246274e-01):2.758097e-02,(23:2.582310e-01,(26:4.012549e-03,25:5.300932e-02):4.673212e-03):4.488608e-03):1.630509e-01,24:3.180646e-01):5.227394e-02):5.970392e-01,35:6.913871e-01):1.283738e-02,20:1.255936e+00):4.782786e-01,1:1.026340e+00);
   tree gen.8645000 = [&U] ((((22:8.901088e-02,21:7.084069e-02):7.123586e-01,19:1.187542e+00):4.941922e-01,((((8:3.794261e-01,(((7:7.260222e-02,2:9.989065e-02):3.447132e-01,5:3.122437e-01):7.037352e-02,4:3.499516e-01):8.033847e-02):1.553083e-01,(11:4.855141e-01,12:5.524997e-01):8.533475e-02):2.930519e-01,(10:4.964122e-01,(9:5.328944e-01,(27:2.171174e+00,((3:1.392451e-01,15:6.822911e-02):2.763712e-01,6:3.416162e-01):1.300626e-01):4.632328e-02):2.562348e-01):1.087356e-01):4.620866e-01,((14:1.127380e+00,13:7.534284e-01):4.818749e-01,((17:1.241062e-01,18:9.886358e-02):3.578182e-01,16:5.305599e-01):3.521577e+00):2.708981e-01):5.721549e-01):2.726562e-01,((33:6.501149e-01,((((25:4.668853e-02,26:1.413275e-02):1.977668e-02,(31:6.926944e-01,32:5.273246e-01):9.662585e-02):1.491624e-01,(28:1.773153e-01,24:7.720282e-03):2.910422e-01):6.399699e-02,(((29:1.134636e-01,23:2.138074e-02):4.350135e-02,30:2.607157e-01):2.486529e-02,34:3.956818e-01):7.376287e-02):1.945561e-01):1.851051e-01,(35:1.594781e-01,20:4.813933e-01):7.538653e-01):6.449377e-01,1:8.174244e-01);
   tree gen.8645500 = [&U] ((((22:6.727059e-02,21:1.350237e-01):8.229636e-01,19:1.207212e+00):5.322721e-01,((((11:4.935557e-01,12:5.814664e-01):8.362008e-02,(8:3.857105e-01,(((7:7.380473e-02,2:1.015451e-01):3.504227e-01,5:3.174154e-01):7.153912e-02,4:3.557479e-01):8.166912e-02):1.578807e-01):2.979057e-01,(10:5.046343e-01,(9:6.005107e-01,(27:2.176096e+00,((3:1.055607e-01,15:4.867968e-02):2.809488e-01,6:3.472744e-01):1.322168e-01):3.862156e-02):2.604788e-01):1.105365e-01):4.860394e-01,((14:1.146053e+00,13:7.577227e-01):4.418970e-01,((17:1.109807e-01,18:1.268185e-01):3.713362e-01,16:5.393476e-01):3.832820e+00):2.324737e-01):5.035933e-01):2.771722e-01,((33:6.608828e-01,(((((25:4.127138e-02,26:1.745576e-02):2.710401e-02,32:4.884032e-01):1.925948e-02,31:8.883368e-01):1.516329e-01,(28:1.802522e-01,24:6.744450e-02):2.958627e-01):3.933206e-02,((30:1.905387e-01,23:1.273636e-01):7.308245e-02,(29:1.212349e-01,34:2.533871e-01):1.153095e-01):3.497549e-02):2.373584e-01):1.827875e-01,(35:1.450110e-01,20:4.637724e-01):1.055909e+00):6.750794e-01,1:8.309634e-01);
   tree gen.8646000 = [&U] ((((22:7.303741e-02,21:1.427026e-01):8.697663e-01,19:1.258749e+00):7.122365e-01,(((11:5.216247e-01,(12:6.145349e-01,(8:3.782186e-01,(((7:7.800208e-02,2:1.073201e-01):3.703516e-01,5:3.354671e-01):9.202091e-02,4:3.900063e-01):6.455081e-02):1.629955e-01):9.118151e-02):3.207411e-01,(10:5.333333e-01,(9:6.346623e-01,(27:2.299852e+00,((3:1.115640e-01,15:4.865545e-02):2.785350e-01,6:3.670242e-01):6.271012e-02):9.900159e-02):2.752925e-01):1.168229e-01):3.970538e-01,((14:1.211230e+00,13:8.008151e-01):4.670281e-01,((17:1.173004e-01,18:1.340308e-01):3.924545e-01,16:5.063867e-01):4.050796e+00):3.155027e-01):5.497800e-01):1.904019e-01,((33:6.146338e-01,(((25:5.302312e-02,(31:9.533767e-01,(32:5.454458e-01,26:6.568897e-02):2.987264e-02):5.485222e-03):6.224003e-02,(28:1.610209e-01,24:1.018680e-01):3.038536e-02):2.885842e-01,((30:2.199449e-01,(29:1.808582e-01,34:2.677975e-01):6.375083e-02):3.507239e-02,23:1.346068e-01):1.068703e-01):2.945528e-01):9.067065e-02,(35:2.271722e-01,20:3.516535e-01):9.736057e-01):7.134718e-01,1:8.645608e-01);
   tree gen.8646500 = [&U] ((((22:9.484767e-02,21:9.455770e-02):6.862148e-01,19:1.173704e+00):6.691455e-01,(((((17:8.105260e-02,18:1.307878e-01):2.767214e-01,16:6.513618e-01):3.453595e+00,27:1.304642e+00):3.677132e-01,(13:6.482379e-01,14:1.146219e+00):4.695328e-01):2.569254e-01,(((12:6.587807e-01,(8:3.701465e-01,(4:3.504682e-01,((7:8.709420e-02,2:8.904751e-02):3.050718e-01,5:3.390604e-01):6.812713e-02):6.705117e-02):1.576761e-01):6.121894e-02,11:4.882809e-01):2.524430e-01,((9:4.601679e-01,(6:3.342851e-01,(15:9.781364e-02,3:1.097725e-01):2.521062e-01):1.474025e-01):2.613182e-01,10:4.934187e-01):1.150109e-01):4.154733e-01):4.801069e-01):2.772183e-01,((20:9.981690e-01,35:3.453101e-01):2.256776e-01,(((31:9.876792e-01,(28:4.796631e-01,32:8.290023e-01):6.991636e-02):5.200605e-02,(34:3.911395e-01,(23:1.260059e-01,24:2.092856e-01):7.207119e-02):3.490647e-03):1.108424e-01,(30:1.657170e-01,(29:1.688026e-01,(33:3.205678e-01,(25:2.893593e-02,26:1.022650e-03):6.128955e-02):1.990955e-01):6.402031e-02):2.657737e-01):3.916936e-01):5.892214e-01,1:8.778402e-01);
   tree gen.8647000 = [&U] ((((22:1.108075e-01,21:8.570905e-02):5.610354e-01,19:1.164333e+00):6.990758e-01,(27:1.640088e+00,(((10:5.795038e-01,(((3:1.533284e-01,15:5.046775e-02):3.243697e-01,6:3.901194e-01):1.873457e-01,9:4.490353e-01):3.130545e-01):1.362148e-01,((12:7.161017e-01,((((7:1.126918e-01,2:1.063113e-01):2.930899e-01,5:3.499241e-01):7.558559e-02,4:3.653101e-01):5.575659e-02,8:4.557247e-01):1.911852e-01):2.404273e-02,11:4.779478e-01):2.507856e-01):3.557878e-01,((14:1.238702e+00,13:8.329756e-01):6.084444e-01,(16:6.763372e-01,(18:1.480196e-01,17:8.501153e-02):2.787162e-01):4.433891e+00):6.553491e-02):2.624096e-01):2.859897e-01):1.858944e-01,((33:5.448541e-01,((23:1.988275e-01,(((31:6.988693e-01,32:7.966451e-01):1.075645e-01,28:3.239362e-01):1.423726e-01,34:7.054212e-01):1.938234e-01):4.832927e-02,(24:3.610193e-01,((29:2.173283e-01,(25:5.683823e-02,26:3.559572e-02):3.215480e-01):2.568244e-02,30:2.867063e-01):1.779851e-01):2.329142e-01):2.728956e-02):3.736887e-01,(20:7.704509e-01,35:1.379687e-02):4.020339e-01):5.604978e-01,1:9.888742e-01);
   tree gen.8647500 = [&U] (((((22:5.022187e-02,21:1.315007e-01):6.381871e-01,19:1.011254e+00):7.141887e-01,((((10:6.004398e-01,(((15:8.789622e-02,3:9.431631e-02):3.008890e-01,6:3.623702e-01):2.293256e-01,9:5.460011e-01):2.184296e-01):1.615884e-01,(((((5:3.604466e-01,(7:9.702107e-02,2:8.709906e-02):2.773742e-01):5.175262e-02,4:3.301580e-01):7.005174e-02,8:3.268535e-01):1.931081e-01,11:5.139328e-01):8.168255e-02,12:6.335091e-01):1.937862e-01):4.405364e-01,(((17:1.067749e-01,18:1.358869e-01):3.201903e-01,16:5.654147e-01):4.266517e+00,(14:1.197276e+00,13:7.656600e-01):4.352906e-01):2.116325e-01):1.576532e-01,27:1.499981e+00):3.107296e-01):2.171517e-01,35:8.172653e-01):8.481614e-02,(((34:4.617132e-01,((31:1.057633e+00,(32:6.146070e-01,28:3.773399e-01):1.545331e-02):1.984115e-01,(33:4.147307e-01,23:1.783498e-01):6.619653e-02):5.264671e-02):4.030092e-02,24:4.025948e-01):1.650089e-01,((26:9.971581e-03,25:2.271862e-02):2.815906e-01,(29:2.664420e-01,(30:1.948691e-01,20:6.705890e-01):4.276456e-02):1.140290e-01):1.054556e-01):9.252134e-01,1:8.562860e-01);
   tree gen.8648000 = [&U] ((((22:1.291607e-01,21:5.393016e-02):6.345292e-01,19:1.258179e+00):6.799127e-01,(((((17:4.876460e-02,18:1.654065e-01):3.167614e-01,16:7.279068e-01):3.859446e+00,27:1.370808e+00):7.706664e-02,(13:7.244159e-01,14:1.280917e+00):4.636850e-01):3.730696e-01,(((8:3.581030e-01,(4:3.799660e-01,((7:1.133119e-01,2:9.951196e-02):3.052686e-01,5:3.703794e-01):3.115476e-02):7.310187e-02):1.655515e-01,(11:5.119211e-01,12:7.006773e-01):3.462993e-02):2.588679e-01,((9:4.884034e-01,(6:3.959979e-01,(15:9.601484e-02,3:8.045508e-02):2.615806e-01):1.889136e-01):3.060069e-01,10:5.412899e-01):1.640760e-01):4.168111e-01):4.722179e-01):1.719712e-01,(35:1.283835e+00,(20:9.738299e-01,(((31:9.810200e-01,((28:3.903598e-01,32:9.081532e-01):2.665873e-02,(34:4.264112e-01,23:1.701159e-01):1.063399e-01):1.425543e-02):1.044502e-01,24:1.784773e-01):2.694191e-01,((29:2.104521e-01,(25:8.577984e-02,26:1.873186e-02):2.820377e-01):3.064641e-02,(30:2.209586e-01,33:1.078196e-01):4.582677e-02):3.114648e-01):4.353749e-01):2.013601e-02):7.018970e-01,1:9.494733e-01);
   tree gen.8648500 = [&U] ((35:8.269665e-01,((((26:5.567193e-03,25:5.354635e-02):3.619576e-01,20:8.136712e-01):2.843188e-01,((33:4.038585e-01,(34:4.705449e-01,((31:8.486300e-01,(32:6.801401e-01,28:3.494358e-01):3.747112e-02):1.513141e-01,24:1.217128e-01):6.247694e-02):5.766189e-02):9.818700e-03,23:2.985569e-01):2.363844e-01):1.907969e-02,(30:1.606271e-01,29:1.871016e-01):1.463293e-01):6.263022e-01):4.242071e-01,(((22:3.218160e-02,21:7.224178e-02):8.507572e-01,19:1.002964e+00):7.028527e-01,((((10:5.955178e-01,(((15:8.717571e-02,3:9.428411e-02):2.984226e-01,6:3.593997e-01):2.274457e-01,9:5.397841e-01):2.042647e-01):1.000208e-01,(11:4.413839e-01,((((5:3.574919e-01,(7:1.076036e-01,2:8.638509e-02):3.171885e-01):1.036353e-01,4:3.379840e-01):7.528693e-02,8:3.241742e-01):2.178966e-01,12:6.283160e-01):6.650577e-02):3.097941e-01):2.935142e-01,(((17:7.901816e-02,18:1.391066e-01):3.175656e-01,16:5.607799e-01):4.231543e+00,(14:1.187461e+00,13:7.593836e-01):4.049512e-01):3.172849e-01):3.263352e-01,27:1.487686e+00):1.854006e-01):2.153716e-01,1:8.492668e-01);
   tree gen.8649000 = [&U] ((((22:8.350816e-02,21:1.224802e-01):6.539342e-01,19:1.177969e+00):6.051992e-01,(((11:5.193476e-01,((8:3.964168e-01,(((7:1.165436e-01,2:9.875110e-02):3.032124e-01,4:3.616083e-01):6.576839e-02,5:3.769949e-01):4.910957e-02):2.161526e-01,12:6.027867e-01):5.846804e-02):2.259806e-01,(10:6.233381e-01,(9:4.265054e-01,(27:1.595526e+00,((3:1.133543e-01,15:8.011225e-02):3.342372e-01,6:3.625490e-01):1.384901e-01):6.470676e-02):2.519057e-01):1.768789e-01):5.225530e-01,((14:1.359707e+00,13:8.905420e-01):2.908579e-01,((17:1.004381e-01,18:1.340490e-01):3.038854e-01,16:6.615619e-01):3.825713e+00):2.876141e-01):3.755638e-01):2.658062e-01,((35:1.513364e-01,20:5.894879e-01):4.362082e-01,((30:7.797101e-02,(29:6.548419e-03,33:1.410009e-01):1.450964e-01):3.315724e-01,(((31:8.221944e-01,32:6.141830e-01):2.579997e-01,28:4.602271e-01):1.805873e-01,((34:3.031538e-01,24:7.213631e-02):1.212841e-01,((23:5.822685e-02,25:1.135445e-02):4.704007e-02,26:3.559628e-03):1.947770e-02):2.817924e-02):3.116292e-01):2.927819e-01):7.636692e-01,1:8.811930e-01);
   tree gen.8649500 = [&U] ((((22:1.317011e-01,21:3.165016e-02):5.810938e-01,19:9.577226e-01):5.160199e-01,(((10:5.057406e-01,(((3:1.112580e-01,15:6.217517e-02):2.384508e-01,6:3.249424e-01):2.377348e-01,9:5.265352e-01):2.772348e-01):1.111165e-01,(11:5.379846e-01,(((((7:1.020955e-01,2:1.012860e-01):2.791570e-01,5:3.346609e-01):7.813106e-02,4:3.157591e-01):8.101649e-02,8:3.642531e-01):2.152556e-01,12:5.891659e-01):3.509220e-02):2.471450e-01):3.310296e-01,(((14:1.013670e+00,13:7.649570e-01):6.280057e-01,27:1.755550e+00):6.397644e-02,(16:7.377748e-01,(18:1.345361e-01,17:7.891782e-02):2.621113e-01):3.792765e+00):1.360529e-01):5.181326e-01):2.337534e-01,(35:8.249757e-01,(20:1.437088e+00,(((23:1.141312e-01,((28:4.085175e-01,(32:6.316425e-01,31:5.919406e-01):3.302966e-02):2.335958e-01,34:3.339636e-01):3.513178e-02):2.133176e-01,24:1.864204e-01):2.208218e-01,((29:2.010334e-01,30:2.120444e-01):1.465814e-01,(33:3.329434e-01,(25:6.747971e-02,26:1.794751e-02):7.811742e-03):2.496932e-01):9.865079e-02):1.534350e-01):6.045282e-01):5.677492e-02,1:8.062964e-01);
   tree gen.8650000 = [&U] (((20:4.816750e-02,35:7.088387e-02):1.067354e+00,((((((24:2.737577e-01,((25:6.060217e-02,28:3.118805e-01):4.260453e-02,26:4.201283e-03):1.539376e-01):3.088674e-02,(31:5.919638e-01,32:5.921721e-01):1.702310e-01):1.163325e-01,(29:1.824062e-01,30:2.953128e-01):8.987301e-02):9.726345e-02,34:6.006894e-01):4.148697e-02,33:5.581349e-01):8.313233e-02,23:1.001132e-01):3.549843e-01):5.740442e-01,(((22:9.012820e-02,21:1.057472e-01):6.729203e-01,19:1.037732e+00):6.053975e-01,(((13:9.033446e-01,14:1.278992e+00):4.553087e-01,27:1.049929e+00):2.076794e-01,((16:7.215981e-01,(17:6.453456e-02,18:1.487227e-01):2.527230e-01):3.967404e+00,((10:5.953855e-01,(((3:1.061009e-01,15:9.895243e-02):2.440062e-01,6:3.981459e-01):1.466244e-01,9:6.225790e-01):2.297915e-01):1.398994e-01,(11:5.145700e-01,(12:6.312588e-01,((4:3.578834e-01,((7:1.043598e-01,2:8.965192e-02):2.472825e-01,5:3.628265e-01):7.335465e-02):9.263195e-02,8:4.227213e-01):1.998245e-01):6.422305e-02):2.721793e-01):2.922365e-01):6.319081e-02):5.236907e-01):2.143827e-01,1:9.476282e-01);
   tree gen.8650500 = [&U] ((((22:1.390903e-01,21:8.934911e-02):6.405729e-01,19:1.001422e+00):6.315191e-01,(((13:7.906882e-01,14:1.035402e+00):7.328790e-01,((((8:3.443612e-01,((5:3.760584e-01,(7:8.938235e-02,2:9.964952e-02):3.034841e-01):7.352961e-02,4:3.360866e-01):8.666752e-02):2.107230e-01,11:4.833478e-01):8.719811e-02,12:5.643124e-01):2.062325e-01,((9:4.911766e-01,(6:3.808019e-01,(15:8.230928e-02,3:8.658050e-02):2.417008e-01):1.884211e-01):2.433803e-01,10:6.062810e-01):1.665961e-01):4.285475e-01):1.417123e-01,(((17:4.942319e-02,18:1.670234e-01):2.497606e-01,16:6.688812e-01):3.411472e+00,27:1.765934e+00):4.516372e-01):3.817675e-01):7.849829e-02,(35:5.916978e-01,(((23:1.297716e-01,((30:2.645572e-01,29:2.441749e-01):8.745612e-02,((25:3.323861e-02,(34:3.421404e-02,20:3.359665e-01):9.846380e-03):2.432247e-02,26:1.062562e-02):5.240439e-01):1.033045e-01):1.038056e-02,33:1.021026e+00):1.071679e-01,((28:2.994813e-01,32:8.596993e-01):3.525469e-02,(31:9.581838e-01,24:2.527658e-01):5.324721e-02):2.277702e-01):3.947828e-01):5.208746e-01,1:1.062303e+00);
   tree gen.8651000 = [&U] ((20:9.368801e-01,((31:8.313104e-01,((28:3.280069e-02,35:5.909328e-01):4.039164e-01,32:8.839047e-01):6.738737e-02):1.257381e-01,(34:4.211415e-01,((((29:1.879134e-01,33:4.533053e-01):7.189047e-02,30:2.023140e-01):1.191742e-01,23:2.228793e-02):6.028038e-02,(24:1.608072e-01,(25:2.905021e-02,26:2.590095e-05):2.295349e-02):2.064777e-01):8.532326e-02):8.132044e-03):2.308075e-01):8.360973e-01,((((((27:2.300475e+00,9:3.432027e-01):1.296290e-01,(6:3.481711e-01,(15:6.532272e-02,3:9.138177e-02):2.251159e-01):1.807145e-01):2.649796e-01,10:5.468616e-01):1.771553e-01,((((5:3.469871e-01,(7:9.627634e-02,2:9.567731e-02):2.609654e-01):7.668555e-02,4:3.157439e-01):8.244414e-02,8:3.772368e-01):1.724265e-01,(11:4.812476e-01,12:5.830994e-01):8.769710e-02):2.694635e-01):4.514614e-01,((13:7.412525e-01,14:1.011505e+00):4.774968e-01,((18:1.193220e-01,17:8.317729e-02):3.135648e-01,16:5.759979e-01):3.812267e+00):2.264281e-01):3.958078e-01,((22:1.158515e-01,21:5.783413e-02):8.472509e-01,19:1.012015e+00):7.790570e-01):1.452591e-01,1:7.088946e-01);
   tree gen.8651500 = [&U] ((((22:1.516671e-01,21:5.892224e-02):6.586387e-01,19:1.192401e+00):6.116051e-01,(((14:1.084528e+00,13:8.307468e-01):5.614527e-01,(((11:6.051956e-01,(8:4.278541e-01,(((7:8.446775e-02,2:9.768044e-02):3.072502e-01,5:2.888576e-01):7.698817e-02,4:3.576877e-01):6.887566e-02):2.179479e-01):6.654398e-02,12:6.375597e-01):3.280838e-01,(10:5.890221e-01,((27:1.544784e+00,9:3.915947e-01):2.794363e-01,((3:1.216827e-01,15:7.928957e-02):2.950684e-01,6:3.586182e-01):1.969351e-01):3.347070e-01):7.503421e-02):3.738201e-01):3.667807e-02,((17:7.988272e-02,18:1.758596e-01):3.442754e-01,16:6.543892e-01):3.587189e+00):4.131998e-01):2.492797e-01,((35:3.764379e-02,20:9.359978e-02):9.813136e-01,((23:1.442139e-01,(((31:7.315575e-01,32:9.206180e-01):9.178629e-02,28:4.992330e-01):2.902220e-01,24:3.884410e-01):1.467742e-01):1.252133e-03,((25:3.343714e-02,(34:1.496616e-01,26:4.343306e-03):3.964291e-03):2.403610e-01,((33:1.661071e-01,30:1.572452e-01):1.318910e-01,29:2.231462e-01):2.446725e-01):2.183487e-02):3.840027e-01):7.135417e-01,1:9.707269e-01);
   tree gen.8652000 = [&U] ((((22:1.454735e-01,21:3.416948e-02):6.317419e-01,19:1.143707e+00):5.866290e-01,(((14:1.040239e+00,13:8.340807e-01):5.528546e-01,((17:7.662055e-02,18:1.686780e-01):3.302162e-01,16:6.273876e-01):3.756129e+00):1.154682e-01,(((11:4.862626e-01,12:6.115237e-01):1.616862e-01,(8:4.103818e-01,(5:2.770615e-01,((7:8.101835e-02,2:1.121979e-01):2.937267e-01,4:3.921415e-01):4.895556e-02):1.087249e-01):1.440393e-01):3.146859e-01,(10:5.649682e-01,((27:1.481700e+00,9:3.156486e-01):2.806934e-01,((3:1.179540e-01,15:7.605163e-02):2.830187e-01,6:3.439734e-01):1.474912e-01):3.210386e-01):1.242447e-01):3.585544e-01):4.516110e-01):2.326931e-01,((35:3.143368e-02,20:3.094952e-01):9.226099e-01,((33:1.837706e-01,(30:1.508238e-01,29:2.181481e-01):2.937400e-02):1.449815e-01,((34:7.315097e-02,(25:4.944046e-02,26:9.651540e-03):1.486176e-01):2.156751e-01,(24:3.437852e-01,(((31:8.829204e-01,32:6.696933e-01):2.427259e-01,28:4.781549e-01):1.716544e-01,23:2.788526e-01):8.344735e-02):8.129422e-02):2.815698e-03):2.541574e-01):7.930248e-01,1:9.772553e-01);
   tree gen.8652500 = [&U] ((((22:1.342108e-01,21:1.082442e-01):5.828317e-01,19:1.124969e+00):6.424792e-01,(((14:9.597028e-01,13:7.685707e-01):5.017151e-01,((17:7.698791e-02,18:1.556188e-01):3.046505e-01,16:5.788144e-01):3.677661e+00):1.065285e-01,((12:5.641788e-01,((8:3.786095e-01,(5:3.124252e-01,(4:3.517985e-01,(7:7.474580e-02,2:1.035114e-01):3.239118e-01):3.215175e-02):9.669197e-02):1.355919e-01,11:5.081573e-01):5.106735e-02):2.046002e-01,(10:5.212277e-01,((27:2.194031e+00,9:3.249031e-01):2.129480e-01,((3:1.088218e-01,15:7.016362e-02):2.611070e-01,6:3.632665e-01):1.360722e-01):2.961834e-01):1.146255e-01):3.625309e-01):4.166467e-01):2.146777e-01,((35:5.685213e-03,20:3.169431e-01):6.134689e-01,((((28:5.065681e-01,((31:7.766478e-01,32:6.178448e-01):1.596117e-01,24:3.171689e-01):2.816310e-03):1.198425e-01,23:1.401751e-01):3.069922e-02,(29:1.823087e-01,(33:1.202515e-01,30:1.391655e-01):2.434072e-02):2.912575e-01):5.559322e-03,(34:1.780734e-01,(25:3.284747e-02,26:8.904306e-03):1.657195e-01):1.362982e-01):4.116966e-01):7.316279e-01,1:9.015950e-01);
   tree gen.8653000 = [&U] ((((22:7.005127e-02,21:7.230172e-02):6.526050e-01,19:1.148178e+00):6.102785e-01,(((13:8.429860e-01,14:1.316937e+00):5.673931e-01,(((11:5.366075e-01,(8:3.832758e-01,(((7:1.035837e-01,2:1.206470e-01):3.289973e-01,5:3.976620e-01):7.606256e-02,4:3.553940e-01):7.028912e-02):1.963641e-01):9.908537e-02,12:5.568263e-01):2.572823e-01,((9:4.978137e-01,(6:4.026780e-01,(15:8.703774e-02,3:1.284818e-01):2.468997e-01):2.006630e-01):2.603477e-01,10:6.138116e-01):9.483266e-02):4.120044e-01):8.609653e-02,(((17:6.329070e-02,18:1.656782e-01):4.193801e-01,16:4.866844e-01):4.185832e+00,27:9.110470e-01):3.992923e-01):4.605907e-01):1.995943e-01,(35:6.397356e-01,((((24:6.871580e-02,28:1.349619e-01):1.690930e-01,(32:6.941288e-01,31:8.721387e-01):5.624100e-02):9.094834e-02,((((29:9.611905e-02,34:1.195128e-02):9.094849e-02,33:4.877778e-01):1.024327e-02,30:1.495765e-01):1.354126e-01,((25:5.988698e-02,26:1.110008e-02):5.247524e-02,20:1.087673e+00):1.671480e-01):1.051887e-01):6.529694e-02,23:2.336816e-01):5.693944e-01):3.453338e-01,1:9.431374e-01);
   tree gen.8653500 = [&U] (((20:9.178082e-01,((((25:5.173436e-02,23:2.408585e-02):1.447850e-03,26:5.585242e-03):1.704164e-01,((33:2.109723e-02,34:9.431856e-02):2.949391e-01,(30:2.964379e-01,29:3.468837e-01):1.374216e-01):3.614524e-02):1.138538e-01,(24:1.809500e-01,(28:2.894891e-01,(31:8.737710e-01,32:5.620626e-01):1.427967e-01):1.077791e-01):4.627287e-02):4.182926e-01):8.316510e-01,((((10:6.221889e-01,((6:3.753902e-01,(3:1.103633e-01,15:7.431827e-02):3.211176e-01):2.202882e-01,9:5.324822e-01):2.870508e-01):1.733141e-01,((8:4.135385e-01,((4:3.635321e-01,(7:1.085518e-01,2:7.318338e-02):3.255241e-01):6.920829e-02,5:3.655424e-01):7.085462e-02):1.381659e-01,(12:6.069017e-01,11:5.565027e-01):1.074856e-01):3.133373e-01):3.252660e-01,(27:1.228461e+00,((16:7.449730e-01,(17:8.527460e-02,18:1.194713e-01):2.477917e-01):4.141048e+00,(14:1.120018e+00,13:8.057541e-01):4.692184e-01):1.762858e-01):4.088934e-02):6.694817e-01,((22:2.506707e-02,21:1.444351e-01):9.077053e-01,19:1.335871e+00):5.479847e-01):1.028080e-01):1.808905e-01,35:1.457290e+00,1:8.266590e-01);
   tree gen.8654000 = [&U] ((20:8.679406e-01,(((28:3.709313e-01,(31:7.839953e-01,32:7.554942e-01):4.279853e-01):1.566462e-02,24:1.954406e-01):1.235076e-01,(((30:1.225358e-01,29:3.280363e-01):1.850319e-01,(26:1.622457e-03,(23:2.768988e-02,25:4.023114e-02):4.861017e-03):1.611571e-01):4.929688e-02,(33:7.442573e-03,34:3.440965e-02):4.173778e-01):7.281283e-02):2.580597e-01):8.330318e-01,(35:6.839331e-01,((((10:5.471639e-01,((6:2.791124e-01,(3:1.142178e-01,15:7.028031e-02):2.978224e-01):2.083192e-01,9:5.035506e-01):2.714543e-01):2.042366e-01,((12:5.739267e-01,11:5.262660e-01):7.582274e-02,(8:4.438212e-01,(4:3.474202e-01,((7:1.026538e-01,2:8.373966e-02):3.078373e-01,5:3.456812e-01):6.509935e-02):8.307503e-02):1.414581e-01):2.334675e-01):3.034422e-01,(((14:1.149841e+00,13:7.619748e-01):4.697583e-01,(16:7.044961e-01,(17:8.064134e-02,18:1.084248e-01):3.020505e-01):3.963742e+00):1.028830e-01,27:1.161714e+00):1.799357e-01):6.331065e-01,((22:2.579765e-02,21:1.365874e-01):8.211433e-01,19:8.888774e-01):5.182109e-01):1.368311e-01):1.277226e-01,1:7.817438e-01);
   tree gen.8654500 = [&U] ((((22:7.491965e-02,21:7.059886e-02):6.204377e-01,19:1.050307e+00):7.549829e-01,(((13:7.625595e-01,14:1.017507e+00):6.417953e-01,(((17:5.725234e-02,18:1.498714e-01):3.683841e-01,16:4.909037e-01):3.786476e+00,27:1.318965e+00):2.060228e-01):1.961932e-01,(((11:4.854115e-01,(8:3.467087e-01,(((7:1.014624e-01,2:1.014375e-01):2.409412e-01,5:3.597224e-01):6.632041e-02,4:3.214870e-01):6.590965e-02):1.867954e-01):1.071933e-01,12:5.037013e-01):2.591754e-01,((9:5.394129e-01,(6:3.642598e-01,(15:8.497749e-02,3:1.162238e-01):2.159475e-01):1.677172e-01):2.366248e-01,10:5.845516e-01):1.143022e-01):3.726964e-01):3.963844e-01):1.419742e-01,(35:7.056798e-01,((((25:2.408876e-02,26:5.807628e-03):2.118973e-01,(((24:1.099453e-03,28:1.018214e-01):3.207423e-01,(32:5.017797e-01,31:7.443574e-01):2.230542e-01):8.830350e-02,23:2.187821e-01):5.654490e-02):5.448648e-02,((33:4.305064e-01,(34:2.674007e-01,30:3.020737e-01):5.203786e-02):7.572538e-04,29:1.944929e-01):1.181593e-01):2.843674e-01,20:1.083943e+00):6.936647e-01):6.564023e-02,1:8.531558e-01);
   tree gen.8655000 = [&U] (((((13:6.864601e-01,14:1.115219e+00):4.842350e-01,(16:4.562150e-01,(17:5.468508e-02,18:1.683053e-01):4.127351e-01):3.813753e+00):1.624506e-01,(((11:4.362527e-01,((4:3.799496e-01,((7:9.501182e-02,2:8.227441e-02):2.749514e-01,5:3.223683e-01):4.253726e-02):8.288484e-02,8:3.375435e-01):1.954209e-01):6.490081e-02,12:4.889793e-01):2.999005e-01,(((((3:9.726859e-02,15:5.023612e-02):2.557444e-01,6:3.679538e-01):1.896096e-01,9:5.082086e-01):4.009926e-03,27:1.187963e+00):2.702534e-01,10:6.004204e-01):7.933751e-02):3.960384e-01):4.138563e-01,((22:4.917391e-02,21:7.845701e-02):7.427480e-01,19:1.161704e+00):7.004439e-01):2.071993e-01,((35:1.708487e-01,20:1.333724e-01):8.404054e-01,((((28:3.057798e-01,25:4.091616e-02):1.036063e-02,(26:2.577242e-02,(31:9.311430e-01,(24:8.790756e-02,32:8.311616e-01):2.239814e-02):9.741725e-02):1.038904e-02):1.506271e-01,(34:4.126917e-01,23:2.384768e-01):2.412467e-02):2.365827e-02,((29:9.715551e-02,33:9.208572e-02):1.738970e-01,30:1.779303e-01):2.160071e-01):9.859211e-02):8.801123e-01,1:8.848960e-01);
   tree gen.8655500 = [&U] ((((35:1.763038e-02,33:2.119644e-01):5.806966e-01,(((((26:2.281303e-02,(25:3.590121e-02,31:6.406468e-01):9.047011e-03):1.156357e-01,32:8.498438e-01):2.180322e-01,(24:1.380952e-01,28:6.049813e-02):2.703892e-01):8.027677e-02,23:2.641795e-01):8.297965e-02,((29:2.964632e-01,30:2.523275e-01):5.858325e-02,34:1.855332e-01):4.204390e-02):1.724697e-01):2.069720e-01,20:1.431367e+00):6.319441e-01,((((((27:2.165877e+00,9:3.370434e-01):2.694268e-01,(6:3.541727e-01,(15:8.773524e-02,3:9.234675e-02):2.552117e-01):2.214935e-01):2.862973e-01,10:5.981091e-01):1.257873e-01,(12:5.682300e-01,(((4:3.494571e-01,((7:7.675432e-02,2:8.355066e-02):2.992839e-01,5:3.378807e-01):7.074391e-02):1.112970e-01,8:3.689965e-01):2.051117e-01,11:5.177981e-01):1.254244e-01):2.316446e-01):3.758073e-01,((13:7.633583e-01,14:1.128494e+00):5.563439e-01,((18:1.042796e-01,17:8.673727e-02):3.396378e-01,16:6.178406e-01):4.067250e+00):2.518725e-01):4.615467e-01,((22:1.226487e-01,21:5.067302e-02):8.781268e-01,19:1.112674e+00):4.479070e-01):2.026772e-01,1:9.004347e-01);
   tree gen.8656000 = [&U] ((((35:1.294173e-01,33:2.076067e-01):5.594929e-01,(23:1.128877e-01,(((29:2.408725e-01,34:2.996527e-01):5.905254e-02,30:2.708441e-01):1.184925e-01,(((26:4.193830e-03,(25:5.605764e-03,31:6.604960e-01):4.565831e-02):6.854066e-02,32:8.761746e-01):6.604269e-02,(24:1.803871e-01,28:1.798688e-01):1.094286e-01):1.110041e-01):2.550622e-01):2.756720e-02):3.038277e-01,20:1.475716e+00):6.907604e-01,((((((27:2.232983e+00,9:3.732197e-01):1.749490e-01,(6:3.651461e-01,(15:6.312558e-02,3:1.150579e-01):2.888015e-01):2.280395e-01):2.136658e-01,10:6.166404e-01):2.146403e-01,((12:5.858355e-01,((4:3.602844e-01,((7:7.913240e-02,2:8.613932e-02):3.081702e-01,5:3.483493e-01):8.401294e-02):7.647427e-02,8:3.804291e-01):2.114667e-01):4.810368e-02,11:5.338411e-01):1.883113e-01):5.215447e-01,((13:7.870095e-01,14:1.163458e+00):3.563291e-01,((18:1.075105e-01,17:1.191769e-01):3.501608e-01,16:6.369832e-01):4.193266e+00):2.522288e-01):4.758469e-01,((22:1.451081e-01,21:1.179514e-01):7.106516e-01,19:1.074761e+00):5.318367e-01):2.840786e-01,1:9.283330e-01);
   tree gen.8656500 = [&U] ((((22:6.976844e-02,21:1.595609e-01):6.937375e-01,19:9.749708e-01):6.229518e-01,((((8:3.640563e-01,(((7:8.802608e-02,2:8.879283e-02):3.049167e-01,5:3.741878e-01):5.159443e-02,4:4.108578e-01):6.327749e-02):1.877953e-01,(12:5.572194e-01,11:4.410468e-01):9.698856e-02):2.820942e-01,((9:5.237003e-01,(6:4.040227e-01,(15:6.489860e-02,3:1.064479e-01):2.332574e-01):2.220650e-01):2.574581e-01,10:5.588254e-01):1.406740e-01):3.366622e-01,(27:1.670864e+00,(((17:6.449120e-02,18:1.343986e-01):3.858306e-01,16:5.529725e-01):4.265229e+00,(13:6.770225e-01,14:1.146159e+00):4.231177e-01):1.016939e-01):9.985649e-02):3.968014e-01):1.281477e-01,((35:6.858711e-01,((33:6.592245e-01,(34:8.300608e-02,(25:2.897138e-02,26:4.257383e-03):1.380553e-01):8.999284e-02):6.028632e-02,((23:4.810716e-02,(29:1.442620e-01,30:1.815936e-01):1.336926e-01):1.234286e-01,(24:1.739776e-01,((32:6.509558e-01,31:8.784898e-01):1.654340e-01,28:2.896706e-01):9.042398e-02):8.686774e-02):1.143171e-02):2.950398e-01):1.100424e-01,20:7.427850e-01):5.130439e-01,1:1.050989e+00);
   tree gen.8657000 = [&U] ((((22:6.087970e-02,21:1.130926e-01):7.383040e-01,19:1.037604e+00):6.629709e-01,((((8:4.010648e-01,(5:3.982260e-01,((7:9.198602e-02,2:9.449698e-02):3.313942e-01,4:4.372517e-01):5.416368e-02):8.937598e-02):1.936910e-01,(12:6.103913e-01,11:5.636561e-01):9.676223e-02):3.326481e-01,((9:5.696958e-01,(6:4.190259e-01,(15:6.906775e-02,3:1.132862e-01):2.482421e-01):2.219549e-01):2.739975e-01,10:5.947250e-01):1.137993e-01):3.859819e-01,(27:1.944852e+00,(((17:6.863418e-02,18:1.419698e-01):4.106168e-01,16:5.884960e-01):4.539232e+00,(13:7.205151e-01,14:1.219789e+00):4.502993e-01):1.481760e-01):1.738097e-01):4.140943e-01):1.363800e-01,(35:9.525268e-01,((23:7.399374e-02,(29:2.507639e-01,(30:1.703300e-01,20:7.905023e-01):8.651390e-02):1.520600e-01):1.141508e-01,(33:7.015738e-01,((25:4.414692e-02,26:4.530882e-03):3.414767e-01,((24:1.637949e-01,((32:7.246219e-01,31:9.349250e-01):1.698685e-01,28:3.281270e-01):2.223452e-02):1.732366e-01,34:4.353076e-01):7.293859e-02):5.243131e-04):1.257246e-02):3.124171e-01):5.522971e-01,1:1.224790e+00);
   tree gen.8657500 = [&U] ((((22:1.163957e-01,21:1.225072e-01):8.004030e-01,19:1.030714e+00):7.560627e-01,(((14:1.111476e+00,13:7.964231e-01):6.947892e-01,((17:7.693487e-02,18:1.469355e-01):1.705943e-01,16:8.432139e-01):3.879069e+00):1.708601e-01,((12:6.018336e-01,(11:6.034059e-01,(8:4.415921e-01,((5:3.748772e-01,(7:1.053098e-01,2:7.791331e-02):3.245811e-01):5.302974e-02,4:4.258117e-01):1.005098e-01):1.524143e-01):9.046284e-02):2.700317e-01,(10:6.103709e-01,(27:2.683899e+00,(9:6.154154e-01,((3:1.241137e-01,15:7.819395e-02):2.341406e-01,6:4.039161e-01):1.989686e-01):2.201589e-02):2.498665e-01):1.361109e-01):5.591253e-01):4.939816e-01):2.037910e-01,(35:6.320179e-01,(20:8.850266e-01,((28:4.234857e-01,((32:6.857589e-01,24:5.852424e-02):1.646513e-01,31:9.543552e-01):2.088336e-02):1.273615e-01,(((30:1.426313e-01,34:3.495898e-01):1.232532e-02,29:3.707948e-01):1.911616e-01,((33:3.216174e-01,(25:5.048553e-02,26:3.829662e-02):4.946976e-02):1.470783e-01,23:4.866249e-02):9.375938e-02):4.213600e-02):3.685836e-01):2.297680e-01):7.650917e-01,1:1.034032e+00);
   tree gen.8658000 = [&U] ((((22:3.974594e-02,21:8.716696e-02):7.295656e-01,19:9.568358e-01):7.339255e-01,(((14:1.009869e+00,13:7.236175e-01):6.312746e-01,((17:6.807030e-02,18:1.383972e-01):1.196941e-01,16:7.661309e-01):3.499779e+00):3.760253e-02,((11:5.482451e-01,((8:3.643076e-01,((5:3.406075e-01,(7:8.827664e-02,2:7.444749e-02):2.949093e-01):8.671341e-02,4:3.780913e-01):9.132164e-02):2.048903e-01,12:5.954516e-01):6.882261e-02):2.520509e-01,(10:5.545734e-01,(27:1.185708e+00,(9:5.591568e-01,((3:1.127678e-01,15:7.905076e-02):2.127365e-01,6:3.669918e-01):1.469632e-01):1.912639e-01):1.061173e-01):1.236682e-01):4.441863e-01):4.488239e-01):1.322517e-01,(35:5.742416e-01,(20:8.041213e-01,(((30:1.487581e-01,29:3.368983e-01):2.212661e-01,((34:5.406002e-02,24:1.392347e-01):1.020417e-01,((28:3.774192e-01,32:7.843864e-01):4.290649e-02,31:7.826828e-01):5.090705e-02):8.903801e-02):2.310642e-02,(23:6.460459e-02,((25:6.023727e-02,26:2.665303e-02):1.408259e-01,33:3.146681e-01):1.341164e-01):1.143529e-01):3.483484e-01):4.269376e-02):8.023558e-01,1:9.395052e-01);
   tree gen.8658500 = [&U] (((((33:6.789575e-01,(25:4.616028e-02,26:5.605697e-04):2.016316e-01):6.455722e-02,((29:7.285999e-02,20:1.029604e+00):1.687636e-01,30:1.263889e-01):2.429305e-01):6.347201e-02,(((28:4.078901e-01,((32:7.688483e-01,31:8.519944e-01):2.371367e-02,24:1.564478e-01):6.918498e-03):1.704194e-01,34:4.159392e-01):7.809807e-02,23:2.030515e-01):1.325150e-01):1.034886e+00,35:9.451094e-01):4.995254e-02,(((22:8.208048e-02,21:4.561848e-02):7.065107e-01,19:9.967269e-01):5.833825e-01,(((11:5.385771e-01,((8:3.832200e-01,(((7:7.363423e-02,2:1.290998e-01):2.898332e-01,5:3.805075e-01):6.903437e-02,4:3.995103e-01):8.276509e-02):1.463108e-01,12:5.832328e-01):7.853463e-02):2.890198e-01,((9:4.907334e-01,(6:3.684903e-01,(15:6.303808e-02,3:1.261976e-01):3.087936e-01):2.687838e-01):2.624672e-01,10:6.510604e-01):1.081460e-01):2.642914e-01,((13:8.299345e-01,14:1.165516e+00):6.092952e-01,(((17:6.558040e-02,18:1.356530e-01):3.487702e-01,16:5.623117e-01):3.891503e+00,27:1.960408e+00):9.533225e-02):2.461208e-01):5.697280e-01):3.037488e-01,1:8.955664e-01);
   tree gen.8659000 = [&U] ((((22:6.032070e-02,21:1.013901e-01):8.357025e-01,19:1.137354e+00):4.893395e-01,(((14:1.037195e+00,13:7.646931e-01):6.627751e-01,((17:7.193425e-02,18:1.462532e-01):1.264885e-01,16:8.096196e-01):3.827453e+00):9.160434e-02,((11:6.361106e-01,((8:3.849872e-01,((5:3.349062e-01,(7:1.124871e-01,2:1.047025e-01):3.207748e-01):1.066028e-01,4:3.380150e-01):9.498664e-02):1.322119e-01,12:6.369004e-01):5.417145e-02):2.770187e-01,(10:5.442923e-01,(27:2.113874e+00,(9:5.908968e-01,((3:1.207299e-01,15:7.129794e-02):2.248122e-01,6:3.834293e-01):2.116371e-01):1.076362e-01):1.678308e-01):1.306881e-01):3.903557e-01):5.489885e-01):8.017175e-02,((20:7.079603e-01,35:1.048828e+00):2.409952e-01,((34:2.591308e-01,((24:1.424948e-01,23:1.253685e-01):5.935496e-02,(28:3.988430e-01,(32:4.475996e-01,31:8.271111e-01):5.871928e-02):1.745743e-01):1.749606e-01):6.112818e-02,(((25:3.452150e-02,26:4.217010e-04):1.438911e-02,33:1.224755e-01):2.329564e-01,(30:1.572023e-01,29:1.387724e-01):2.195668e-01):2.709910e-01):2.176024e-01):7.211053e-01,1:1.090735e+00);
   tree gen.8659500 = [&U] (((((10:5.432330e-01,(((3:1.138487e-01,15:6.606137e-02):2.266305e-01,6:3.326482e-01):2.260245e-01,9:4.437342e-01):2.300454e-01):1.149094e-01,(((4:3.169294e-01,((7:9.920630e-02,2:9.810051e-02):3.228146e-01,5:2.748248e-01):1.071569e-01):7.058831e-02,8:4.016400e-01):1.625072e-01,(12:5.785974e-01,11:5.039011e-01):2.897670e-02):3.056658e-01):3.715162e-01,(((16:6.201081e-01,(17:6.384125e-02,18:1.363695e-01):3.138698e-01):2.908584e+00,27:2.101792e+00):4.910926e-01,(13:6.227138e-01,14:1.184650e+00):5.533930e-01):1.662035e-01):4.522309e-01,((22:9.487381e-02,21:4.321825e-02):6.496004e-01,19:1.236385e+00):5.289923e-01):1.982884e-01,(((((29:2.378201e-01,30:5.150265e-02):1.180693e-01,(34:4.756711e-02,33:1.344322e-01):1.088944e-01):2.847066e-01,((31:8.853290e-01,32:5.773665e-01):8.646546e-02,(26:4.233764e-03,((28:1.711481e-01,25:1.676517e-02):4.787648e-02,24:3.812321e-02):1.379117e-02):1.548882e-01):1.289194e-01):4.486988e-02,23:1.946292e-01):3.892242e-01,(35:7.248352e-01,20:1.195441e+00):8.368992e-02):5.568487e-01,1:9.278861e-01);
   tree gen.8660000 = [&U] (((((13:6.734058e-01,14:1.094011e+00):3.698274e-01,(16:4.732016e-01,(17:7.368278e-02,18:1.305173e-01):4.632215e-01):3.324868e+00):2.730014e-01,(((12:5.461475e-01,11:4.951689e-01):1.043812e-01,((4:3.462075e-01,((7:9.711225e-02,2:1.092158e-01):2.610323e-01,5:4.065230e-01):9.069751e-02):5.213780e-02,8:3.408592e-01):1.079242e-01):3.167332e-01,((((3:1.160912e-01,15:5.432164e-02):2.322567e-01,6:3.151912e-01):1.741236e-01,(27:2.408021e+00,9:2.500051e-01):3.120936e-01):2.125425e-01,10:5.104805e-01):8.302262e-02):3.885334e-01):4.435793e-01,((22:1.218325e-01,21:6.556835e-02):6.187680e-01,19:1.138221e+00):6.722893e-01):2.383051e-01,((((((32:7.541446e-01,31:9.070604e-01):1.560236e-01,28:3.500594e-01):1.325560e-01,(34:3.084473e-01,33:7.164302e-02):3.474188e-01):8.795439e-02,((25:5.140865e-03,(23:1.289183e-01,24:1.374315e-01):2.957878e-02):2.377541e-02,26:8.488317e-03):1.150771e-01):5.778929e-02,(29:1.549072e-01,30:2.300956e-01):1.316358e-01):1.353380e-01,(35:1.331523e-01,20:8.150328e-01):4.570663e-01):8.071730e-01,1:9.972418e-01);
   tree gen.8660500 = [&U] (((35:2.086179e-01,20:7.884282e-01):3.769895e-01,(((25:2.196414e-02,26:9.035260e-03):2.543101e-01,34:1.727686e-01):1.944410e-01,((32:5.768217e-01,(31:9.503979e-01,(24:9.789230e-02,28:2.816788e-01):3.350898e-02):1.074088e-01):1.894971e-01,((29:2.029663e-01,(33:2.012166e-01,30:1.193811e-01):3.067368e-02):1.377659e-01,23:3.497937e-02):1.526783e-01):1.910562e-02):5.053745e-01):7.126186e-01,(((22:1.020011e-01,21:1.110547e-01):6.811217e-01,19:1.073572e+00):8.058879e-01,(((10:6.838818e-01,((6:3.875305e-01,(3:1.064404e-01,15:8.097175e-02):2.449598e-01):1.858495e-01,9:4.646438e-01):2.670823e-01):9.405965e-02,(((8:4.183976e-01,(((7:8.411587e-02,2:1.119153e-01):2.964410e-01,5:3.229323e-01):6.860819e-02,4:3.534484e-01):7.667644e-02):1.518360e-01,12:6.803539e-01):7.703446e-02,11:5.456239e-01):2.566802e-01):3.543078e-01,((27:1.832328e+00,(16:6.379852e-01,(17:6.535243e-02,18:1.814440e-01):2.421509e-01):3.857359e+00):4.924579e-01,(14:1.066060e+00,13:8.135085e-01):4.000709e-01):3.113022e-01):3.387930e-01):2.327417e-01,1:1.039336e+00);
   tree gen.8661000 = [&U] ((((22:6.648658e-02,21:5.148170e-02):7.106020e-01,19:1.195704e+00):5.439554e-01,(((14:1.090407e+00,13:8.039244e-01):4.904474e-01,((17:7.673622e-02,18:1.379625e-01):2.665851e-01,16:6.430680e-01):4.428463e+00):3.419384e-01,((11:5.161119e-01,(12:6.695756e-01,(8:4.047383e-01,(4:3.697992e-01,((7:1.174973e-01,2:8.921841e-02):3.377289e-01,5:3.520880e-01):8.795646e-02):9.374492e-02):1.433430e-01):7.059942e-02):3.389346e-01,(10:5.722164e-01,(27:2.752703e+00,(9:5.791167e-01,((3:9.956486e-02,15:7.680895e-02):2.587113e-01,6:4.275006e-01):2.077870e-01):2.770472e-02):3.045963e-01):1.097230e-01):4.775843e-01):4.997734e-01):1.587216e-01,((20:4.588062e-01,35:3.673165e-01):3.918178e-01,(((33:6.265366e-02,(25:8.691214e-02,26:3.681971e-02):1.145352e-01):2.689450e-01,((30:1.695424e-01,29:2.025849e-01):1.585841e-01,34:3.356957e-01):1.113270e-01):7.715033e-02,(((32:7.672953e-01,31:8.543194e-01):5.337395e-02,28:4.774696e-01):2.452270e-01,(23:3.155120e-02,24:1.633084e-02):3.150158e-01):8.430440e-02):1.348434e-01):1.149692e+00,1:8.939422e-01);
   tree gen.8661500 = [&U] ((((22:9.539981e-02,21:1.930981e-01):6.582010e-01,19:1.155319e+00):6.098938e-01,(((14:1.215617e+00,13:7.767716e-01):3.987547e-01,((17:9.452467e-02,18:1.333028e-01):2.655781e-01,16:6.213482e-01):4.278890e+00):3.752357e-01,((11:4.986800e-01,(12:6.438795e-01,(8:3.910681e-01,(4:3.573092e-01,((7:1.135288e-01,2:8.620503e-02):3.263220e-01,5:3.288013e-01):8.980748e-02):4.156997e-02):1.905432e-01):3.528737e-02):3.414240e-01,(10:6.093968e-01,(27:2.399233e+00,(9:5.595569e-01,((3:9.620203e-02,15:7.421470e-02):2.499733e-01,6:4.130616e-01):2.311015e-01):1.648958e-01):6.035961e-02):1.060171e-01):2.910822e-01):3.988610e-01):2.289824e-01,((20:5.477232e-01,35:4.088722e-01):5.314461e-01,((33:1.878145e-01,(25:2.571605e-02,26:4.453383e-02):2.652155e-02):3.032901e-01,((30:1.638160e-01,29:1.590978e-01):2.570179e-01,(34:2.673835e-01,(((32:7.413796e-01,31:5.817518e-01):2.582928e-01,28:4.613429e-01):1.607543e-01,(23:9.903893e-02,24:3.567878e-02):5.954383e-02):1.926288e-01):1.443659e-01):1.236061e-02):1.934892e-01):7.282917e-01,1:8.637491e-01);
   tree gen.8662000 = [&U] (((((10:6.190577e-01,(((3:1.211474e-01,15:5.209814e-02):2.399794e-01,6:3.884552e-01):2.282904e-01,9:4.872181e-01):2.675571e-01):1.159254e-01,((((4:3.790780e-01,((7:8.350010e-02,2:1.038684e-01):3.142547e-01,5:3.366144e-01):8.759690e-02):7.603535e-02,8:3.987947e-01):1.640277e-01,12:6.126777e-01):6.637273e-02,11:4.531352e-01):2.771804e-01):3.763147e-01,((16:6.739158e-01,(17:6.737196e-02,18:1.257317e-01):3.209670e-01):4.495382e+00,(27:1.244801e+00,(13:6.011821e-01,14:1.254428e+00):5.206302e-01):1.297578e-02):9.653786e-02):5.940936e-01,((22:9.847812e-02,21:3.643851e-02):6.661788e-01,19:1.102314e+00):6.018301e-01):1.868179e-01,(35:1.295048e+00,(20:8.883725e-01,((((34:1.927838e-01,(25:5.987475e-02,26:1.449533e-02):9.781156e-03):1.623181e-01,((30:1.289254e-01,29:1.793885e-01):1.140873e-01,33:2.474945e-01):8.746262e-02):3.034577e-01,(31:1.071870e+00,((32:6.825414e-01,24:2.922887e-02):1.018540e-01,28:4.359454e-01):9.156616e-02):7.056757e-02):3.858489e-03,23:2.384632e-01):4.259163e-01):2.321936e-01):3.481940e-01,1:8.461153e-01);
   tree gen.8662500 = [&U] (((((10:6.110240e-01,(((3:1.195752e-01,15:6.374287e-02):2.725799e-01,6:3.834140e-01):2.253277e-01,9:4.808953e-01):2.640849e-01):1.144210e-01,((((5:3.693084e-01,((7:8.241649e-02,2:8.059594e-02):3.101765e-01,4:3.387605e-01):2.712468e-02):9.975634e-02,8:3.936194e-01):1.615234e-01,12:6.047268e-01):6.044681e-02,11:5.255600e-01):2.191286e-01):4.501725e-01,(((16:6.651702e-01,(17:1.151785e-01,18:1.241001e-01):2.826340e-01):4.437044e+00,27:1.375041e+00):8.205573e-02,(13:7.881421e-01,14:1.238149e+00):5.631289e-01):1.117375e-01):5.007742e-01,((22:5.578078e-02,21:8.294213e-02):7.368963e-01,19:1.088009e+00):5.304765e-01):6.293684e-02,(35:8.391866e-01,(20:8.768438e-01,(((24:1.923578e-02,23:4.463684e-02):1.945321e-01,((32:6.736838e-01,28:3.751795e-01):8.888794e-02,31:1.057960e+00):6.596533e-02):2.796496e-01,(((25:3.748489e-02,26:1.711070e-02):1.547808e-02,34:5.569174e-02):2.627047e-01,((33:1.427446e-01,30:1.272523e-01):1.091912e-01,29:1.816231e-01):1.556907e-01):1.084423e-01):2.110830e-01):2.674385e-01):6.969530e-01,1:8.351350e-01);
   tree gen.8663000 = [&U] (((35:3.782886e-01,20:5.033889e-01):6.361161e-01,(((24:9.365776e-03,23:7.619357e-02):2.675875e-01,(28:4.102305e-01,(32:5.678436e-01,31:8.300140e-01):2.267228e-01):1.933781e-01):1.174092e-01,((25:2.360493e-02,26:2.515489e-02):1.528790e-01,((29:1.773555e-01,(30:4.204578e-02,33:5.530660e-01):6.799639e-02):1.614579e-01,34:3.002368e-01):6.139624e-02):3.340936e-04):2.405444e-01):8.388086e-01,(((22:1.119394e-01,21:7.648283e-02):8.063012e-01,19:1.042860e+00):5.223256e-01,(27:1.266503e+00,(((16:6.050890e-01,(17:6.468899e-02,18:1.411500e-01):3.350549e-01):3.884472e+00,(14:1.256988e+00,13:7.235718e-01):3.371028e-01):2.823120e-01,((10:5.086510e-01,((6:4.470853e-01,(3:1.185566e-01,15:6.915251e-02):2.519037e-01):2.158656e-01,9:5.847942e-01):2.930932e-01):1.398398e-01,(11:5.572167e-01,((8:4.004594e-01,(4:3.228194e-01,(5:3.547843e-01,(7:8.170968e-02,2:1.150474e-01):3.078850e-01):5.869110e-02):1.047095e-01):1.831671e-01,12:6.320251e-01):7.618907e-02):2.347298e-01):4.072117e-01):2.847164e-01):2.279364e-01):1.993904e-01,1:1.014743e+00);
   tree gen.8663500 = [&U] ((((22:1.128262e-01,21:8.500686e-02):7.005016e-01,19:1.068659e+00):7.269862e-01,(27:1.644416e+00,(((12:5.300875e-01,(11:5.560148e-01,(8:4.068497e-01,((5:3.756030e-01,(7:8.833965e-02,2:8.381185e-02):2.799603e-01):7.566627e-02,4:3.742309e-01):5.323560e-02):2.226777e-01):9.964637e-02):2.408591e-01,((9:5.568441e-01,(6:3.622268e-01,(15:7.051119e-02,3:1.014255e-01):2.357033e-01):2.363462e-01):2.298187e-01,10:6.280291e-01):1.059204e-01):4.897284e-01,(((17:7.713909e-02,18:1.135545e-01):4.285304e-01,16:6.373284e-01):3.823354e+00,(13:6.990740e-01,14:1.157722e+00):5.056094e-01):2.169651e-01):5.858011e-02):3.261773e-01):1.761382e-01,(35:7.728492e-01,((((33:4.263378e-01,(25:1.621501e-02,26:3.441813e-03):1.334364e-01):1.998508e-01,(29:1.553020e-01,30:1.617857e-01):1.160134e-01):7.023988e-02,(((32:8.312850e-01,(28:3.439431e-01,24:2.524372e-02):1.967414e-01):7.179808e-02,(31:4.406577e-01,34:1.610406e-01):5.581339e-01):1.016550e-01,23:1.383727e-01):7.260848e-02):4.174051e-01,20:1.176710e+00):3.602570e-01):4.500305e-01,1:1.018622e+00);
   tree gen.8664000 = [&U] ((((((17:7.299146e-02,18:1.306855e-01):2.522215e-01,16:6.691923e-01):5.014758e+00,(14:1.247229e+00,13:9.203809e-01):4.396856e-01):1.771567e-01,((10:5.670469e-01,(((15:9.142510e-02,3:1.034908e-01):1.969871e-01,6:4.203060e-01):2.194415e-01,9:4.350876e-01):2.087380e-01):1.109291e-01,((12:6.331901e-01,11:5.269616e-01):4.780654e-02,(8:3.662392e-01,((5:3.512821e-01,(7:1.203056e-01,2:8.468569e-02):3.015702e-01):6.858513e-02,4:3.460394e-01):7.253521e-02):1.687305e-01):3.165429e-01):4.239668e-01):4.946356e-01,((22:1.043327e-01,21:7.943540e-02):7.142997e-01,19:1.155512e+00):6.056950e-01):2.168213e-01,((35:7.502094e-01,(20:1.645117e+00,((((32:7.605392e-01,31:8.663273e-01):1.211711e-01,(((25:4.248627e-02,26:1.184016e-02):2.732355e-01,28:4.304754e-01):4.613305e-02,24:2.040499e-01):7.018246e-04):1.156009e-01,33:4.985211e-01):1.745804e-02,(23:3.056111e-01,(29:4.039428e-01,(34:1.514421e-01,30:2.337825e-01):6.476452e-03):1.189963e-01):1.009546e-01):1.964559e-01):6.184760e-01):1.957087e-01,27:1.466491e+00):1.722987e-01,1:9.258346e-01);
   tree gen.8664500 = [&U] ((((23:1.017759e-01,20:9.516446e-01):4.634736e-02,((((30:1.638968e-01,33:2.101577e-01):1.033845e-01,29:4.856061e-01):1.133610e-01,((26:3.041430e-04,25:5.093070e-02):8.977005e-02,34:6.078939e-02):2.308135e-01):1.247474e-01,(28:3.375440e-01,((31:8.116390e-01,32:6.861384e-01):1.987889e-01,24:2.194246e-01):8.395041e-02):1.173446e-01):5.869728e-02):5.744824e-01,35:1.194812e+00):6.216488e-01,(((((9:5.609898e-01,((15:8.329481e-02,3:9.844007e-02):2.332965e-01,6:3.707064e-01):2.177909e-01):2.656613e-01,(27:1.634249e+00,10:4.752908e-02):4.458721e-01):1.046792e-01,((((4:3.806799e-01,(5:4.192766e-01,(7:9.067828e-02,2:9.306696e-02):3.111094e-01):6.769590e-02):6.264926e-02,8:3.702985e-01):1.831559e-01,12:6.918885e-01):5.341136e-02,11:4.686830e-01):3.090050e-01):4.363669e-01,((13:6.608246e-01,14:1.214927e+00):4.824968e-01,((18:1.486088e-01,17:7.092522e-02):3.303082e-01,16:6.385025e-01):4.408057e+00):1.813014e-01):3.502209e-01,((22:7.331226e-02,21:6.887470e-02):5.969577e-01,19:1.370146e+00):7.045198e-01):1.557703e-01,1:9.812242e-01);
   tree gen.8665000 = [&U] ((((22:9.498908e-02,21:4.937215e-02):7.369145e-01,19:1.064061e+00):5.573668e-01,((((17:5.690508e-02,18:1.555335e-01):2.727646e-01,16:6.157442e-01):4.105363e+00,((11:5.005421e-01,(12:5.818849e-01,(8:3.752531e-01,(4:3.940826e-01,(5:3.775808e-01,(7:1.033306e-01,2:9.910033e-02):2.878705e-01):9.261476e-02):8.158610e-02):1.699779e-01):3.972480e-02):2.357866e-01,(10:5.847523e-01,(9:4.995762e-01,(27:1.147090e+00,((3:7.973375e-02,15:8.616050e-02):2.604671e-01,6:3.275999e-01):1.584840e-01):3.217358e-02):2.605395e-01):2.095279e-01):2.846864e-01):1.052628e-01,(14:1.011912e+00,13:6.124622e-01):7.518314e-01):5.302988e-01):1.587214e-01,((((((33:4.676031e-01,(29:2.521611e-01,30:1.482660e-01):1.836211e-02):7.774038e-02,23:1.451289e-01):6.503965e-02,34:3.285386e-01):5.325516e-02,(24:3.655316e-01,((26:4.806224e-03,(28:3.207991e-01,25:2.803097e-02):8.975810e-03):7.742187e-02,(32:5.589209e-01,31:7.787694e-01):2.878985e-01):7.435656e-02):1.081971e-01):6.403952e-02,20:1.118391e+00):6.602864e-01,35:6.194855e-01):3.782718e-01,1:8.168454e-01);
   tree gen.8665500 = [&U] (((((10:6.489836e-01,(((3:1.049392e-01,15:7.334612e-02):2.794069e-01,6:3.645853e-01):1.840323e-01,9:5.141278e-01):2.963650e-01):1.387637e-01,(11:5.277547e-01,(((((7:8.488146e-02,2:9.877511e-02):2.745054e-01,4:3.681339e-01):5.990738e-02,5:3.613134e-01):1.008440e-01,8:3.959907e-01):1.340218e-01,12:6.608500e-01):3.389477e-02):2.781750e-01):3.039431e-01,(((16:8.785559e-01,(17:6.656682e-02,18:1.180057e-01):2.128968e-01):4.204252e+00,(13:7.642196e-01,14:1.177346e+00):4.374251e-01):2.475246e-01,27:1.730029e+00):3.481861e-02):5.558337e-01,((22:8.122962e-02,21:6.801451e-02):6.045617e-01,19:1.019750e+00):6.317199e-01):7.470085e-02,((((((29:1.810568e-01,(30:2.072877e-01,33:2.621459e-01):7.984287e-02):2.832288e-01,((32:4.282320e-01,(((28:2.982666e-01,25:1.662739e-02):4.562088e-02,26:7.103368e-03):8.710547e-02,24:2.644757e-01):1.161726e-02):8.194385e-02,31:1.220921e+00):1.122434e-01):3.684439e-02,23:1.256501e-01):5.831911e-02,34:3.247033e-01):1.491396e-01,35:6.078621e-01):1.244431e-02,20:9.651185e-01):7.303858e-01,1:1.106613e+00);
   tree gen.8666000 = [&U] (((((10:5.841817e-01,(((3:1.135124e-01,15:6.159564e-02):2.414905e-01,6:3.425105e-01):1.954276e-01,9:5.108508e-01):2.667726e-01):1.565406e-01,(11:4.183626e-01,(((4:3.313752e-01,((7:9.315934e-02,2:8.891229e-02):2.388838e-01,5:3.039744e-01):7.048040e-02):7.713873e-02,8:3.123045e-01):1.206395e-01,12:5.948633e-01):5.667244e-02):2.503989e-01):2.735940e-01,(((16:7.908310e-01,(17:8.673954e-02,18:1.062227e-01):1.968208e-01):3.897700e+00,(13:5.869703e-01,14:1.059786e+00):3.937476e-01):1.575226e-01,27:2.313268e+00):9.352397e-02):4.077385e-01,((22:1.097551e-01,21:6.122317e-02):7.087048e-01,19:9.179271e-01):5.686419e-01):1.784590e-01,(((((((29:7.094642e-02,33:2.223893e-01):1.762541e-01,30:1.966579e-01):1.487774e-01,23:1.131038e-01):2.746763e-02,(((31:8.570258e-01,(32:3.854725e-01,24:3.709044e-02):1.829817e-01):3.947202e-02,(26:3.177899e-02,25:3.930444e-02):2.894913e-02):1.689246e-02,28:4.357231e-01):2.434743e-01):1.727220e-01,20:9.794653e-01):1.227538e-01,34:3.014099e-01):1.018560e-01,35:5.624796e-01):6.574558e-01,1:9.961159e-01);
   tree gen.8666500 = [&U] (((35:3.220715e-01,20:6.494997e-01):3.892863e-01,((30:2.070871e-01,(29:2.570360e-01,(33:2.580059e-01,34:1.014926e-01):4.466726e-03):1.319694e-01):2.007713e-01,(((28:3.502326e-01,(31:8.783411e-01,32:7.715189e-01):1.087098e-01):2.143371e-01,24:2.834967e-01):4.552734e-02,(23:5.042327e-02,(25:6.663715e-03,26:1.162655e-03):7.721735e-02):1.611300e-01):5.053210e-02):4.345285e-01):7.520019e-01,(((22:7.103378e-02,21:1.056322e-01):6.272171e-01,19:1.087909e+00):5.316657e-01,(((10:5.106926e-01,((6:3.673305e-01,(3:1.042451e-01,15:6.929099e-02):2.524081e-01):1.995717e-01,9:4.664459e-01):2.844857e-01):1.482665e-01,(11:5.835062e-01,((8:4.221581e-01,(4:3.234658e-01,(5:3.436859e-01,(7:8.968410e-02,2:7.278040e-02):2.514352e-01):9.454313e-02):6.292836e-02):1.380059e-01,12:6.030859e-01):7.215222e-02):2.061867e-01):3.921670e-01,(27:1.226316e+00,((14:1.058015e+00,13:9.204817e-01):3.350298e-01,(16:5.662153e-01,(17:1.178168e-01,18:8.848973e-02):3.089772e-01):3.892251e+00):5.868306e-02):1.635205e-01):5.485689e-01):1.727112e-01,1:9.810487e-01);
   tree gen.8667000 = [&U] (((((13:8.470714e-01,14:1.115975e+00):5.654336e-01,(16:5.179842e-01,(17:8.375693e-02,18:1.407004e-01):5.588408e-01):4.339238e+00):2.617589e-01,((11:5.485546e-01,(12:6.747786e-01,(((5:4.042343e-01,(7:1.069055e-01,2:8.541293e-02):3.160846e-01):4.430060e-02,4:3.687397e-01):6.305979e-02,8:3.821137e-01):1.923749e-01):5.659773e-02):2.854986e-01,(((9:5.090182e-01,27:1.068705e+00):6.928667e-02,((3:9.981062e-02,15:8.100881e-02):3.275826e-01,6:3.627163e-01):2.265571e-01):2.656118e-01,10:4.851401e-01):1.730904e-01):3.609477e-01):4.793828e-01,((22:1.186889e-01,21:1.034423e-01):5.923035e-01,19:1.327880e+00):7.020651e-01):1.462684e-01,(35:1.182239e+00,(((((26:1.654841e-03,25:3.521081e-02):2.156522e-01,(32:6.393997e-01,31:1.098977e+00):3.732448e-02):1.706954e-02,(24:1.369700e-02,28:3.385484e-01):1.557481e-01):1.499612e-01,(((23:5.377608e-02,30:9.183332e-02):1.104953e-03,33:4.886593e-01):1.184956e-01,29:2.016456e-01):9.358608e-02):9.288395e-02,(34:2.690026e-02,20:9.344947e-01):2.863555e-01):5.856786e-01):4.386924e-01,1:9.483482e-01);
   tree gen.8667500 = [&U] ((((22:1.376475e-01,21:5.550613e-02):5.156891e-01,19:1.187374e+00):6.794129e-01,(((((8:3.960167e-01,((5:3.474211e-01,(7:1.048251e-01,2:1.166477e-01):2.858054e-01):1.146184e-01,4:3.893467e-01):4.571181e-02):1.830901e-01,11:5.730928e-01):9.140875e-02,12:6.319988e-01):3.454092e-01,(10:5.092079e-01,(9:5.326726e-01,(6:4.245780e-01,(15:6.689042e-02,3:1.100907e-01):2.178265e-01):2.043545e-01):2.922546e-01):1.154150e-01):4.261724e-01,(((13:7.577316e-01,14:1.208792e+00):5.487294e-01,27:1.501395e+00):2.987868e-02,((17:6.198954e-02,18:1.642775e-01):4.141536e-01,16:6.294369e-01):3.776109e+00):1.298202e-01):4.741587e-01):1.661016e-01,((35:4.149962e-01,20:2.197333e-01):1.225591e+00,(33:4.719277e-01,((((25:5.078472e-02,26:2.146921e-02):3.008839e-01,(31:1.178427e+00,(34:4.266747e-01,24:1.826082e-01):4.258467e-02):3.191166e-02):6.516803e-02,((28:5.417834e-01,32:9.290995e-01):1.542358e-02,(30:1.720791e-01,29:3.256329e-01):1.646105e-01):7.451964e-02):2.107508e-02,23:2.048486e-01):2.913277e-01):2.839637e-01):9.009958e-01,1:1.103485e+00);
   tree gen.8668000 = [&U] (((((10:6.266241e-01,(((3:1.192201e-01,15:9.064003e-02):2.818979e-01,6:3.597329e-01):1.977804e-01,9:4.886736e-01):2.766095e-01):1.399030e-01,((12:6.015174e-01,((4:3.514907e-01,((7:1.130737e-01,2:9.032935e-02):2.687172e-01,5:3.412494e-01):6.955319e-02):6.396794e-02,8:4.457147e-01):1.840265e-01):6.330484e-02,11:4.501661e-01):2.234488e-01):4.849792e-01,((13:8.399873e-01,14:1.113075e+00):5.095757e-01,((16:5.724524e-01,(17:9.190445e-02,18:1.370003e-01):2.308689e-01):4.056307e+00,27:1.215753e+00):1.094154e-01):1.672641e-01):5.275677e-01,((22:7.963027e-02,21:1.330871e-01):7.195829e-01,19:1.117234e+00):6.090340e-01):1.834264e-01,((29:2.545363e-01,((((31:9.162473e-01,32:6.656182e-01):8.291552e-02,24:1.377658e-01):1.447657e-01,(26:1.641532e-03,(25:5.219111e-02,28:4.312839e-02):3.511885e-03):2.810179e-01):1.847766e-01,(23:2.933556e-02,30:9.303321e-02):1.848987e-01):3.603468e-02):8.941107e-02,(33:6.263757e-01,(34:2.714052e-01,(35:2.135597e-01,20:5.453261e-01):7.041187e-01):7.541340e-02):1.163989e-01):1.090640e+00,1:8.393758e-01);
   tree gen.8668500 = [&U] (((((13:8.122176e-01,14:1.070057e+00):4.147910e-01,(16:4.966711e-01,(17:8.031065e-02,18:1.473732e-01):4.507913e-01):4.358349e+00):2.533005e-01,((((((7:1.039010e-01,2:1.051569e-01):3.030790e-01,5:3.731293e-01):6.395876e-02,4:3.535675e-01):8.075002e-02,8:3.663912e-01):1.839171e-01,(11:4.843605e-01,12:6.105118e-01):6.051320e-02):2.276687e-01,(((9:3.567901e-01,27:1.024732e+00):1.422447e-01,((3:1.023806e-01,15:9.162142e-02):3.362312e-01,6:4.144916e-01):2.172351e-01):2.546829e-01,10:4.993253e-01):2.480433e-01):3.301913e-01):4.254007e-01,((22:8.090319e-02,21:1.045586e-01):5.679325e-01,19:1.030283e+00):7.475097e-01):2.778648e-01,(((20:2.406814e-01,35:1.489154e-01):7.061305e-01,34:7.663065e-03):1.691430e-01,(((29:1.466481e-01,30:2.499664e-01):5.104682e-02,23:5.574098e-02):1.298465e-01,(33:5.919907e-01,(((((24:9.471416e-02,25:9.904215e-02):1.216539e-03,26:1.878702e-02):6.156255e-02,32:4.771640e-01):8.839428e-02,28:4.351068e-01):3.991730e-02,31:9.481986e-01):1.075726e-01):2.051114e-02):3.050859e-01):8.669404e-01,1:8.823270e-01);
   tree gen.8669000 = [&U] ((((22:7.325628e-02,21:1.002572e-01):6.376697e-01,19:1.058248e+00):6.606257e-01,(((((8:3.850660e-01,(4:3.912226e-01,((7:7.478015e-02,2:9.016559e-02):3.618714e-01,5:3.259516e-01):3.962697e-02):6.222673e-02):1.601846e-01,11:5.434787e-01):9.919240e-02,12:5.193962e-01):3.148107e-01,(10:4.951273e-01,(9:5.219231e-01,(6:4.085132e-01,(15:6.098739e-02,3:1.299907e-01):2.473931e-01):1.672663e-01):2.974085e-01):1.203723e-01):4.166851e-01,(((13:7.201370e-01,14:1.175366e+00):4.367998e-01,((17:8.021098e-02,18:1.574944e-01):3.471725e-01,16:6.120317e-01):4.068349e+00):5.355591e-02,27:1.910057e+00):1.480071e-01):4.411539e-01):2.639813e-01,((35:1.780699e-01,20:2.607696e-01):8.797687e-01,(34:2.159443e-01,((23:6.511259e-02,33:5.056975e-01):1.357938e-01,((28:5.977332e-01,(32:9.034080e-01,(30:2.100645e-01,29:2.149386e-01):1.244375e-01):6.623707e-02):3.178979e-03,((31:1.202261e+00,24:2.040512e-01):9.894828e-02,(25:4.938042e-02,26:2.780542e-03):2.245274e-01):6.294223e-02):1.364829e-01):2.450785e-01):6.534967e-02):8.128639e-01,1:1.043492e+00);
   tree gen.8669500 = [&U] ((((22:5.758134e-02,21:1.170544e-01):6.865116e-01,19:1.071938e+00):5.715523e-01,(((14:1.204530e+00,13:7.429047e-01):4.000544e-01,((17:9.082831e-02,18:1.259627e-01):2.612862e-01,16:6.358328e-01):3.286094e+00):3.369412e-01,((((8:3.607951e-01,(4:3.841355e-01,(5:3.386423e-01,(7:1.000922e-01,2:9.560625e-02):3.124380e-01):5.439965e-02):9.183550e-02):1.663527e-01,11:5.075522e-01):3.246354e-02,12:6.057170e-01):2.937415e-01,(10:5.573752e-01,((27:1.117374e+00,((3:1.143084e-01,15:6.720950e-02):2.750657e-01,6:3.605335e-01):1.718879e-02):1.570019e-01,9:4.603459e-01):2.768862e-01):6.824514e-02):2.813396e-01):4.574180e-01):1.683352e-01,((34:1.683910e-01,((29:1.740884e-01,30:2.512016e-01):2.015102e-01,((((24:1.202341e-01,28:1.968920e-01):1.846015e-01,(26:1.235405e-02,(32:6.572429e-01,(25:1.277280e-02,31:8.090747e-01):2.888105e-02):6.075604e-02):7.780847e-02):7.768557e-02,23:1.703917e-01):1.267524e-01,33:3.617414e-01):3.969379e-02):7.467382e-02):1.670879e-01,(20:2.921154e-01,35:1.703842e-01):6.938085e-01):7.951687e-01,1:7.916049e-01);
   tree gen.8670000 = [&U] (((35:7.611716e-01,20:5.627755e-01):4.443927e-01,((24:4.093341e-01,(23:1.282587e-01,(26:3.109205e-02,(25:8.299144e-02,((32:6.911153e-01,31:5.336194e-01):5.137019e-02,28:2.855126e-01):5.123179e-02):3.515909e-02):1.224525e-01):3.480806e-02):5.636906e-02,(((29:1.615294e-01,30:2.102352e-01):1.239048e-02,33:3.979355e-01):2.196899e-01,34:4.083787e-01):7.862952e-03):4.588474e-01):7.217930e-01,(((22:4.395810e-02,21:6.377200e-02):6.301602e-01,19:9.999787e-01):5.322211e-01,(((10:5.560430e-01,((6:3.279562e-01,(3:9.720751e-02,15:8.364688e-02):2.618159e-01):1.906547e-01,9:5.148003e-01):2.237148e-01):1.206026e-01,((11:4.202212e-01,12:5.511046e-01):6.587532e-02,(8:3.598851e-01,(((7:1.243210e-01,2:7.597656e-02):3.306968e-01,5:3.452671e-01):6.073572e-02,4:3.252298e-01):4.697578e-02):1.511960e-01):2.364456e-01):3.323620e-01,((14:9.865886e-01,13:8.533286e-01):4.210333e-01,((16:6.259719e-01,(17:1.069620e-01,18:9.919086e-02):2.826220e-01):4.014895e+00,27:1.343584e+00):1.122660e-03):1.898322e-01):4.627686e-01):1.750352e-01,1:8.004990e-01);
   tree gen.8670500 = [&U] (35:1.152539e+00,(((((((17:8.291573e-02,18:1.131923e-01):2.737161e-01,16:5.559358e-01):4.444157e+00,(14:1.111062e+00,13:6.689143e-01):4.517153e-01):1.948065e-01,((10:5.595160e-01,(((15:6.785850e-02,3:1.054707e-01):2.600355e-01,6:3.724302e-01):2.084130e-01,9:4.413809e-01):2.915835e-01):1.468045e-01,(12:5.578005e-01,(11:5.198474e-01,(8:3.405695e-01,(((7:1.048964e-01,2:8.235699e-02):3.048606e-01,5:3.247563e-01):4.298788e-02,4:3.529184e-01):8.364350e-02):1.307038e-01):4.771791e-02):2.725718e-01):4.552855e-01):3.335731e-01,27:1.197101e+00):2.036600e-01,((22:9.588737e-02,21:4.841729e-02):6.932557e-01,19:1.144313e+00):5.804299e-01):6.849060e-02,(((33:3.741467e-01,34:6.229400e-02):3.120583e-01,(((23:6.497953e-02,24:5.574945e-02):1.383589e-01,(29:1.159097e-01,30:2.500294e-01):1.675171e-01):4.522208e-04,(31:1.111213e+00,(28:2.919378e-01,((26:5.871490e-03,25:6.870065e-02):1.227387e-02,32:4.250225e-01):6.639274e-02):1.056927e-01):5.369339e-02):1.757935e-01):2.683167e-01,20:9.250763e-01):7.696960e-01):1.117482e-02,1:1.090881e+00);
   tree gen.8671000 = [&U] (((35:7.105446e-02,20:6.254749e-01):6.722937e-01,(((34:5.478364e-02,(33:1.002815e-01,29:9.535874e-02):1.385827e-01):1.347781e-01,30:2.917335e-01):1.692993e-01,(23:2.508929e-01,(((26:5.537384e-03,(25:2.763802e-02,31:8.319895e-01):1.660183e-02):1.609342e-01,(28:3.989789e-01,32:7.359042e-01):1.421088e-02):1.558812e-01,24:3.590154e-01):2.268371e-02):4.204361e-02):2.337073e-01):7.971943e-01,(((22:1.251257e-01,21:9.048057e-02):5.598486e-01,19:9.690367e-01):7.036225e-01,(((10:6.162514e-01,((6:3.644941e-01,(3:1.080375e-01,15:9.296605e-02):2.852699e-01):2.126784e-01,9:5.721547e-01):2.486391e-01):1.340390e-01,((12:6.125037e-01,11:5.473124e-01):3.746365e-02,(8:3.999803e-01,(((7:8.789312e-02,2:1.352222e-01):2.908222e-01,5:3.841411e-01):6.878247e-02,4:3.817553e-01):8.096602e-02):2.183939e-01):2.254562e-01):4.845837e-01,((14:1.096505e+00,13:9.483987e-01):4.679410e-01,((16:6.957120e-01,(17:9.513409e-02,18:1.102418e-01):3.141091e-01):3.720125e+00,27:1.195759e+00):6.908296e-02):2.029104e-01):5.143261e-01):2.068847e-01,1:8.896833e-01);
   tree gen.8671500 = [&U] ((((22:7.493204e-02,21:9.419062e-02):6.064677e-01,19:1.239589e+00):7.820620e-01,((((8:4.002826e-01,((5:3.346918e-01,(7:1.135928e-01,2:9.222817e-02):2.761292e-01):5.676843e-02,4:3.347656e-01):8.582318e-02):1.280473e-01,(12:5.312776e-01,11:4.968310e-01):1.313454e-01):2.204602e-01,(10:5.064535e-01,(9:5.945038e-01,(6:3.638949e-01,(15:6.949717e-02,3:1.009329e-01):3.010795e-01):1.999315e-01):3.325529e-01):1.610775e-01):3.658750e-01,(((13:7.876839e-01,14:1.160025e+00):4.689817e-01,27:9.919129e-01):1.542596e-02,((17:4.102542e-02,18:1.610972e-01):2.519919e-01,16:6.260322e-01):4.031006e+00):1.554693e-01):5.027972e-01):2.230610e-01,((34:2.620566e-01,((((33:2.655678e-01,23:7.124909e-02):6.913025e-03,(29:2.061995e-01,30:1.422157e-01):1.357719e-01):1.576173e-02,(25:8.377311e-02,26:1.062776e-02):3.970651e-01):1.294322e-01,((28:3.269533e-01,24:2.107607e-01):6.102089e-02,(31:9.956950e-01,32:6.944806e-01):9.025150e-02):1.607254e-01):1.128356e-01):1.593130e-01,(35:2.634487e-01,20:2.014480e-01):8.817120e-01):1.077614e+00,1:1.004252e+00);
   tree gen.8672000 = [&U] (((35:1.130415e-01,20:1.922748e-01):8.130227e-01,(((30:1.369523e-01,34:6.705546e-02):2.988844e-02,(33:1.026679e-01,29:1.227307e-01):1.295910e-01):2.090267e-01,(23:2.181706e-01,((((26:5.666580e-03,(32:6.184728e-01,25:3.334747e-02):2.208047e-02):2.846492e-02,31:7.374787e-01):4.237172e-02,24:1.429857e-01):8.282516e-02,28:3.711299e-01):7.818540e-02):7.831044e-02):3.021622e-01):7.604791e-01,(((22:6.494435e-02,21:8.020353e-02):6.312030e-01,19:8.790514e-01):6.454522e-01,((((10:5.741333e-01,((6:3.253560e-01,(3:9.690115e-02,15:7.161438e-02):2.587796e-01):2.042933e-01,9:5.190241e-01):2.255503e-01):1.215921e-01,(12:5.556263e-01,(11:4.874386e-01,(8:3.628379e-01,(((7:7.973132e-02,2:1.061142e-01):3.044144e-01,5:3.702116e-01):4.858250e-02,4:3.463053e-01):1.278485e-01):1.818994e-01):9.151131e-02):2.141388e-01):4.208398e-01,((16:6.311078e-01,(17:8.629989e-02,18:1.283790e-01):2.359510e-01):3.704097e+00,(14:9.875383e-01,13:8.603299e-01):4.300284e-01):1.345220e-01):4.377138e-02,27:1.523681e+00):4.416179e-01):2.818628e-01,1:8.648379e-01);
   tree gen.8672500 = [&U] (((((30:2.908435e-01,29:2.626341e-01):1.248375e-01,33:4.172126e-01):1.836588e-01,(((24:6.325133e-03,34:4.559993e-01):1.948148e-01,((28:4.156886e-01,(32:7.338200e-01,31:7.428315e-01):1.665879e-01):2.171338e-01,23:1.572234e-01):3.564805e-02):3.181012e-02,(25:4.434525e-02,26:5.088453e-02):8.620648e-02):1.105060e-01):4.607377e-01,(35:2.701542e-01,20:1.282564e+00):2.493255e-01):6.455393e-01,((((10:7.138560e-01,((((15:6.716309e-02,3:1.288369e-01):2.639468e-01,6:4.158800e-01):1.699358e-01,9:5.494191e-01):7.935345e-02,27:1.533393e+00):1.624114e-01):1.673146e-01,((((4:4.084476e-01,(5:3.656204e-01,(7:9.291883e-02,2:8.520389e-02):2.725227e-01):9.758775e-02):7.052765e-02,8:4.275930e-01):2.421885e-01,12:5.698456e-01):2.862327e-02,11:5.091153e-01):2.681272e-01):3.504211e-01,((13:6.841088e-01,14:1.205742e+00):5.510483e-01,((18:1.468981e-01,17:8.568576e-02):5.534440e-01,16:5.248079e-01):4.494287e+00):2.329036e-01):6.312126e-01,((22:5.306157e-02,21:2.007970e-01):9.655876e-01,19:1.065829e+00):4.959860e-01):1.547981e-01,1:1.001352e+00);
   tree gen.8673000 = [&U] ((((22:1.128893e-01,21:2.437058e-02):9.604413e-01,19:1.348096e+00):6.568069e-01,(((11:5.159655e-01,((8:4.685068e-01,(4:3.825649e-01,(5:3.750564e-01,(7:1.273905e-01,2:1.093191e-01):3.125697e-01):6.578118e-02):9.124636e-02):1.434901e-01,12:6.296393e-01):8.884124e-02):2.470482e-01,(10:5.904376e-01,(9:5.798446e-01,(6:3.202761e-01,(15:7.787869e-02,3:1.403388e-01):3.176526e-01):2.743090e-01):3.726596e-01):1.805038e-01):3.741703e-01,(27:1.701103e+00,((13:8.061782e-01,14:1.299927e+00):3.109365e-01,((17:4.869068e-02,18:2.103701e-01):2.823441e-01,16:7.541640e-01):4.415582e+00):3.199296e-01):9.470896e-02):7.184679e-01):1.821648e-01,((((23:1.546600e-01,34:6.250709e-01):7.990040e-02,(((28:5.099903e-01,33:6.264358e-01):1.520820e-02,(32:7.281292e-01,31:1.168791e+00):2.955338e-01):6.389523e-03,24:3.292953e-01):4.422787e-02):1.636013e-01,((29:4.160162e-01,30:1.893258e-01):4.054576e-02,(25:5.017749e-02,26:5.799350e-03):5.329760e-01):2.345588e-01):1.563167e-01,(35:3.402394e-01,20:6.185154e-01):9.593709e-01):9.354608e-01,1:1.068691e+00);
   tree gen.8673500 = [&U] ((((34:1.633591e-01,(((23:2.492228e-01,(((26:4.959586e-03,25:9.104338e-02):1.713712e-02,28:3.165785e-01):8.065426e-02,((24:7.858494e-02,32:4.566857e-01):1.072901e-01,31:9.060929e-01):8.827151e-02):1.802932e-01):4.187926e-03,(29:1.362050e-01,30:2.111535e-01):1.545238e-01):3.580265e-02,33:6.281572e-01):7.966490e-02):7.803164e-03,20:1.040769e+00):2.009730e-01,35:5.504115e-01):9.002854e-01,(((22:7.056158e-02,21:8.779611e-02):7.429917e-01,19:1.168495e+00):6.376133e-01,((16:6.748048e-01,(18:1.441980e-01,17:8.796625e-02):2.508376e-01):4.149948e+00,(((10:4.601596e-01,(((3:1.161460e-01,15:6.194420e-02):2.875718e-01,6:3.783360e-01):2.079345e-01,9:5.917504e-01):2.849535e-01):1.899370e-01,((12:5.712672e-01,11:4.220982e-01):9.215180e-02,(((5:3.573171e-01,(7:8.352527e-02,2:9.290064e-02):2.831941e-01):6.068166e-02,4:4.389370e-01):6.184965e-02,8:3.514241e-01):1.991915e-01):2.262507e-01):4.344247e-01,((14:1.253727e+00,13:6.221073e-01):7.657427e-01,27:1.542613e+00):5.911891e-02):2.919538e-01):2.381101e-01):2.196176e-01,1:8.600708e-01);
   tree gen.8674000 = [&U] ((((((34:1.183391e-01,33:4.748453e-01):7.011515e-02,(29:2.240472e-01,30:2.495701e-01):2.282646e-01):1.370570e-01,(23:2.516479e-01,((31:1.061445e+00,(26:5.741328e-03,(25:5.553242e-02,32:4.443024e-01):2.989240e-02):1.440828e-01):8.191556e-02,(24:3.197581e-01,28:5.920446e-01):2.492626e-02):5.030018e-02):1.053673e-02):4.183852e-01,20:1.119445e+00):7.972456e-02,35:8.784991e-01):9.185843e-01,(((22:1.236601e-01,21:8.865045e-02):8.105269e-01,19:1.162837e+00):5.885182e-01,((16:6.813713e-01,(18:1.281052e-01,17:9.090432e-02):2.721759e-01):4.190331e+00,((14:1.236979e+00,13:7.412612e-01):7.492920e-01,(((10:4.646374e-01,(((3:1.172762e-01,15:6.254697e-02):2.903701e-01,6:3.820175e-01):1.746582e-01,9:5.975087e-01):2.788117e-01):1.420466e-01,((12:5.768262e-01,11:4.262056e-01):9.252221e-02,((((7:8.433805e-02,2:1.113515e-01):2.859499e-01,4:4.432083e-01):6.127214e-02,5:3.607941e-01):7.139088e-02,8:3.548438e-01):1.969939e-01):2.284524e-01):4.386521e-01,27:1.483894e+00):5.157014e-02):2.083673e-01):3.267386e-01):2.217547e-01,1:9.324404e-01);
   tree gen.8674500 = [&U] (((35:5.403916e-01,20:7.781857e-01):1.819375e-01,((23:1.686022e-01,(34:4.580786e-01,((29:1.373835e-01,33:7.953033e-02):3.841033e-01,30:2.361522e-01):5.727036e-02):9.817557e-02):4.161566e-02,((((31:7.498244e-01,24:1.999050e-01):6.308362e-02,32:4.866807e-01):5.670762e-02,(26:1.203304e-02,25:6.527907e-02):5.486909e-02):1.315006e-01,28:4.537587e-01):9.377547e-02):3.668282e-01):7.259177e-01,(((22:8.426129e-02,21:3.134349e-02):6.797159e-01,19:9.724127e-01):5.588497e-01,(27:1.280040e+00,(((10:4.831604e-01,((6:3.350181e-01,(3:1.061256e-01,15:6.407941e-02):2.447159e-01):1.927034e-01,9:5.251621e-01):2.517169e-01):1.634411e-01,(11:4.679544e-01,((8:3.561167e-01,(((7:9.241343e-02,2:8.710389e-02):2.872652e-01,5:3.645415e-01):6.829851e-02,4:3.715538e-01):9.511545e-02):1.540129e-01,12:6.098994e-01):6.232160e-02):2.509546e-01):3.704157e-01,((16:6.214418e-01,(17:4.901094e-02,18:1.264127e-01):2.986660e-01):3.618850e+00,(14:1.173138e+00,13:6.329170e-01):4.755918e-01):1.858063e-01):3.203525e-01):1.254659e-01):1.971086e-01,1:8.884919e-01);
   tree gen.8675000 = [&U] ((((22:8.420212e-02,21:8.043544e-02):6.939592e-01,19:1.169288e+00):5.790556e-01,(27:1.560381e+00,(((17:8.601132e-02,18:1.255316e-01):3.267508e-01,16:6.720270e-01):3.913653e+00,(((10:6.451458e-01,(((15:5.673048e-02,3:1.257816e-01):2.405236e-01,6:4.450490e-01):2.111509e-01,9:5.733698e-01):2.310847e-01):1.323740e-01,((12:6.877945e-01,(8:3.652459e-01,((7:7.654998e-02,2:1.070916e-01):2.465568e-01,(4:3.768082e-01,5:3.538826e-01):8.472258e-02):8.509233e-02):1.996967e-01):1.037257e-01,11:5.344208e-01):2.303743e-01):3.337453e-01,(14:1.133712e+00,13:7.428950e-01):6.354732e-01):1.371108e-01):3.013042e-01):4.104188e-02):1.883520e-01,((33:5.405855e-01,(24:3.276975e-01,((31:7.744465e-01,((((25:4.804437e-02,26:1.145112e-02):4.144209e-01,29:1.307301e-01):8.179035e-03,(30:1.845802e-01,32:3.590500e-01):1.507207e-01):8.490003e-02,28:3.284205e-01):3.108636e-02):1.335349e-01,(34:4.670863e-01,23:1.683609e-01):9.254729e-03):3.477800e-02):2.343327e-01):2.077363e-01,(20:1.284548e+00,35:7.745688e-01):1.633556e-01):7.458316e-01,1:9.405595e-01);
   tree gen.8675500 = [&U] ((((22:1.216663e-01,21:1.171970e-01):5.717957e-01,19:9.669762e-01):6.075747e-01,(((14:1.097263e+00,13:9.863566e-01):5.027904e-01,((17:8.409812e-02,18:1.445787e-01):4.171042e-01,16:6.294367e-01):4.195518e+00):3.867495e-01,((11:5.590357e-01,((8:4.135478e-01,(((7:9.513886e-02,2:9.956747e-02):3.012019e-01,5:3.837896e-01):5.621581e-02,4:3.417530e-01):7.260387e-02):1.785116e-01,12:5.456388e-01):4.602796e-02):3.253910e-01,(10:6.294545e-01,(((6:3.698444e-01,(3:1.189635e-01,15:5.177153e-02):3.137453e-01):2.081730e-01,9:5.322047e-01):5.361308e-02,27:1.990444e+00):2.438776e-01):1.086125e-01):3.677774e-01):4.957355e-01):1.488336e-01,((((33:2.740327e-01,(25:6.370025e-02,26:2.149236e-03):2.425916e-02):2.197816e-01,(((32:5.429954e-01,24:1.838225e-01):5.227658e-02,28:3.927948e-01):1.331759e-01,31:9.501299e-01):7.022306e-02):3.848823e-02,(23:1.687300e-01,((29:3.065302e-01,30:2.940351e-01):1.160351e-01,34:6.256251e-01):9.955511e-02):1.462283e-02):4.147763e-01,(20:3.604784e-01,35:3.240702e-01):6.600540e-01):6.270104e-01,1:1.020212e+00);
   tree gen.8676000 = [&U] ((35:4.483421e-01,(((((((26:2.182938e-03,25:1.166373e-02):9.379587e-02,24:3.107101e-01):1.462254e-01,(23:2.406474e-01,34:3.643536e-01):6.543497e-02):1.994781e-02,(28:3.381570e-01,(31:1.012310e+00,32:7.881885e-01):2.473512e-02):2.014108e-01):6.482817e-02,33:3.736026e-01):6.572097e-02,(29:1.737482e-01,30:2.100211e-01):1.275981e-01):2.481569e-01,20:1.154024e+00):2.616926e-01):6.159304e-01,(((22:7.177028e-02,21:6.454090e-02):7.485062e-01,19:1.133408e+00):4.394787e-01,((16:6.889691e-01,(18:1.521379e-01,17:8.616054e-02):3.811850e-01):4.337203e+00,(((10:5.689918e-01,(((3:1.143082e-01,15:6.263827e-02):2.830214e-01,6:3.890750e-01):2.070288e-01,9:5.078174e-01):3.216731e-01):1.467518e-01,(12:5.622277e-01,((((5:3.516631e-01,(7:9.943434e-02,2:1.058871e-01):3.219769e-01):5.407276e-02,4:3.669189e-01):9.471336e-02,8:3.746971e-01):1.397779e-01,11:5.330903e-01):1.174263e-01):3.179753e-01):4.571129e-01,((14:1.145326e+00,13:6.621389e-01):4.909923e-01,27:1.956424e+00):2.265374e-01):1.293840e-01):2.724452e-01):2.108205e-01,1:9.553911e-01);
   tree gen.8676500 = [&U] ((((((33:6.224270e-01,(24:2.795583e-01,(26:2.205743e-03,25:3.263923e-02):1.181912e-01):2.159765e-02):1.031335e-02,((23:2.446246e-01,34:3.580194e-01):3.652004e-02,((32:7.164631e-01,31:9.947114e-01):6.587845e-02,28:3.322783e-01):1.961286e-01):2.653704e-01):1.223035e-01,(29:1.660251e-01,30:3.370682e-01):1.293520e-01):1.700717e-01,35:1.011689e+00):2.175907e-01,20:1.133961e+00):7.044106e-01,(((22:1.029672e-01,21:6.341887e-02):6.536994e-01,19:1.113704e+00):5.764309e-01,((16:5.204113e-01,(18:1.494930e-01,17:8.466266e-02):3.745582e-01):4.261802e+00,(((10:5.591000e-01,(((3:1.292594e-01,15:6.154932e-02):2.781011e-01,6:3.823111e-01):2.034296e-01,9:4.989891e-01):2.670987e-01):1.739207e-01,((((5:3.455495e-01,(7:8.374397e-02,2:1.040463e-01):2.903704e-01):5.313272e-02,4:3.605402e-01):9.306680e-02,8:3.681831e-01):1.792277e-01,(11:5.238227e-01,12:5.524536e-01):1.153849e-01):2.868901e-01):3.698094e-01,((14:1.144062e+00,13:5.850557e-01):5.037451e-01,27:2.121369e+00):2.225991e-01):1.955625e-01):2.816890e-01):2.497087e-01,1:8.776281e-01);
   tree gen.8677000 = [&U] ((((22:9.955635e-02,21:8.714962e-02):7.061422e-01,19:1.138674e+00):5.116629e-01,(27:1.102536e+00,(((10:5.873770e-01,(((15:5.327919e-02,3:1.380055e-01):2.716932e-01,6:4.333969e-01):1.666864e-01,9:4.572520e-01):2.501113e-01):1.030558e-01,(12:5.903437e-01,((8:3.556831e-01,(((7:1.030119e-01,2:1.042877e-01):2.784262e-01,5:3.453386e-01):4.598222e-02,4:3.258868e-01):6.809140e-02):1.754701e-01,11:4.940140e-01):1.132506e-01):2.081788e-01):4.912521e-01,((14:1.333846e+00,13:6.744288e-01):5.154877e-01,((17:1.122891e-01,18:1.222450e-01):3.248780e-01,16:6.556761e-01):4.362994e+00):1.199090e-01):3.232342e-01):1.536281e-01):2.095592e-01,((20:1.145494e+00,(33:5.577421e-01,(34:3.612552e-01,(((30:2.460501e-01,29:2.069569e-01):9.802534e-02,(25:3.663435e-02,26:5.954946e-02):3.345207e-01):4.919814e-02,(((32:7.606301e-01,28:4.679618e-01):1.503486e-01,(24:1.905340e-01,23:1.642831e-01):9.815949e-02):2.575858e-02,31:9.009119e-01):7.377043e-02):6.725825e-02):2.025470e-01):3.677892e-01):1.160924e-01,35:5.155938e-01):5.394889e-01,1:9.159340e-01);
   tree gen.8677500 = [&U] ((35:7.104565e-01,(20:9.632870e-01,((34:3.431665e-01,(29:1.702305e-01,30:1.580218e-01):2.968523e-02):1.524149e-01,(23:2.960454e-01,((33:5.991247e-01,(26:2.144683e-02,25:3.703866e-02):4.703981e-02):1.014811e-01,(24:3.660602e-01,(31:1.031987e+00,(32:7.305084e-01,28:4.369789e-01):1.691898e-01):2.115751e-02):1.567938e-01):4.035406e-03):1.117667e-01):1.826993e-01):7.311775e-01):1.898065e-01,((((10:5.799027e-01,(27:1.668087e+00,(((15:8.319832e-02,3:1.042310e-01):2.691655e-01,6:3.683823e-01):1.877650e-01,9:5.838732e-01):1.799803e-01):7.452876e-02):8.751531e-02,(((4:3.528838e-01,(5:3.768363e-01,(7:9.410672e-02,2:7.980595e-02):2.743733e-01):9.642479e-02):2.628077e-02,8:4.168370e-01):1.575611e-01,(11:4.592230e-01,12:5.989719e-01):7.608980e-02):2.839794e-01):4.162042e-01,((13:6.570846e-01,14:1.139554e+00):4.535343e-01,((18:1.293526e-01,17:7.984575e-02):1.757403e-01,16:7.234160e-01):4.412226e+00):2.443860e-01):4.456617e-01,((22:1.318622e-01,21:6.654932e-02):7.169009e-01,19:1.036164e+00):6.737618e-01):2.807265e-01,1:8.958231e-01);
   tree gen.8678000 = [&U] (((((((26:9.118530e-03,25:1.038578e-01):1.966842e-01,((33:7.426615e-01,(23:1.458263e-01,(31:1.082520e+00,(28:3.683614e-01,32:8.864826e-01):7.398100e-02):1.058145e-01):1.329580e-01):1.827063e-02,(29:2.583321e-01,30:3.871638e-01):1.489049e-01):2.224123e-03):5.545807e-02,24:3.407167e-01):2.313310e-02,34:2.625332e-01):4.958709e-01,35:1.432863e+00):7.786255e-02,20:1.232758e+00):7.994048e-01,(((22:5.865401e-02,21:8.660061e-02):8.913533e-01,19:1.155745e+00):6.923040e-01,((16:6.156906e-01,(18:1.537471e-01,17:9.969527e-02):4.301273e-01):4.724604e+00,(((10:6.198143e-01,(((3:1.258867e-01,15:6.128200e-02):3.083009e-01,6:3.579752e-01):2.255206e-01,9:6.146404e-01):2.706582e-01):1.709838e-01,(((4:3.996923e-01,(5:3.942197e-01,(7:9.283797e-02,2:1.144696e-01):3.314427e-01):6.125957e-02):6.566449e-02,8:4.081652e-01):1.360247e-01,(12:6.124461e-01,11:5.695208e-01):1.039789e-01):2.467201e-01):3.869065e-01,((14:1.295949e+00,13:7.379087e-01):3.238901e-01,27:1.665023e+00):2.812835e-01):1.450778e-01):3.240980e-01):9.219311e-02,1:9.524510e-01);
   tree gen.8678500 = [&U] ((((22:1.198430e-01,21:8.768767e-02):6.800705e-01,19:9.361718e-01):5.974957e-01,(27:1.921851e+00,((((12:5.962627e-01,(8:3.545290e-01,(4:3.895073e-01,((7:7.716142e-02,2:1.084580e-01):2.677211e-01,5:3.906714e-01):6.410822e-02):1.159489e-01):1.751209e-01):5.458514e-02,11:5.728496e-01):2.682021e-01,(10:5.318945e-01,(9:4.714716e-01,(6:3.615972e-01,(15:7.625090e-02,3:9.696724e-02):2.788320e-01):2.871965e-01):2.226674e-01):1.612345e-01):3.988842e-01,((13:7.257745e-01,14:1.337405e+00):6.237675e-01,((17:8.170571e-02,18:1.462023e-01):2.090022e-01,16:6.988565e-01):4.051967e+00):1.947104e-01):9.002171e-02):3.606621e-01):1.945899e-01,((((24:2.225139e-01,23:1.202328e-01):1.646912e-01,(28:3.368840e-01,(32:7.394828e-01,31:7.896788e-01):1.459629e-01):3.446510e-02):1.822970e-01,((30:2.690474e-01,(33:1.653797e-01,29:1.978459e-01):1.310562e-01):1.337652e-01,((26:2.005992e-03,25:2.918622e-02):2.905085e-01,34:1.154374e-01):1.202700e-01):8.247490e-02):2.698538e-01,(35:2.988376e-01,20:5.422722e-01):7.552143e-01):8.893663e-01,1:9.955978e-01);
   tree gen.8679000 = [&U] ((((22:6.304886e-02,21:7.087616e-02):9.197362e-01,19:1.228406e+00):5.210130e-01,(((14:1.104174e+00,13:7.478243e-01):4.180518e-01,((17:8.572670e-02,18:1.123482e-01):3.094224e-01,16:6.189610e-01):4.038240e+00):3.261783e-01,(((12:6.101208e-01,(8:4.006601e-01,(((7:8.141574e-02,2:1.074817e-01):3.043312e-01,4:3.573567e-01):5.509828e-02,5:3.635851e-01):7.698592e-02):1.729830e-01):5.238765e-02,11:4.822660e-01):2.118840e-01,(10:5.525721e-01,((9:4.852217e-01,(6:3.512474e-01,(3:1.197128e-01,15:5.280092e-02):2.779576e-01):2.274483e-01):1.681817e-01,27:1.794340e+00):1.112636e-01):1.451899e-01):3.893650e-01):4.786606e-01):2.975051e-01,((((29:2.620326e-01,30:2.667806e-01):9.385789e-02,(((26:7.340065e-03,25:4.750556e-02):4.725793e-02,33:1.864529e-01):1.513102e-01,34:2.030018e-01):1.442344e-01):1.849825e-03,((23:5.063167e-02,24:5.597827e-02):1.678228e-01,((32:7.074338e-01,28:3.875123e-01):1.088279e-01,31:1.117678e+00):1.534631e-01):1.744005e-01):3.517393e-01,(20:6.042240e-01,35:4.100575e-01):9.023975e-01):7.371100e-01,1:9.324247e-01);
   tree gen.8679500 = [&U] (((35:6.833151e-01,20:8.265491e-01):3.628701e-01,(33:4.975298e-01,(23:2.572280e-01,((((31:9.822456e-01,32:6.194162e-01):4.229453e-02,28:5.034596e-01):2.627377e-02,(24:1.535526e-01,(26:2.528786e-02,25:7.566380e-02):3.831470e-02):1.371260e-01):1.466491e-01,(29:1.832134e-01,(30:1.325433e-01,34:1.696907e-01):6.604789e-02):2.172725e-01):5.144834e-03):2.096917e-01):2.384637e-01):7.235881e-01,(((22:9.377331e-02,21:1.198465e-01):6.468558e-01,19:1.058504e+00):7.311489e-01,((((10:6.055746e-01,((6:3.940608e-01,(3:1.248132e-01,15:5.820302e-02):2.640925e-01):2.389220e-01,9:5.667485e-01):2.744330e-01):1.760606e-01,(12:6.049169e-01,((8:4.385128e-01,(4:3.196001e-01,(5:3.655441e-01,(7:8.958378e-02,2:1.025670e-01):3.239608e-01):7.942697e-02):8.128175e-02):1.741204e-01,11:5.289983e-01):9.123526e-02):2.153483e-01):3.230134e-01,((16:6.762362e-01,(17:9.005975e-02,18:1.403233e-01):2.206142e-01):4.280424e+00,(14:1.077415e+00,13:8.616983e-01):5.715806e-01):1.957528e-01):3.584875e-01,27:1.691560e+00):4.309664e-01):2.046519e-01,1:8.595955e-01);
   tree gen.8680000 = [&U] (((35:6.727553e-01,20:8.112569e-01):3.041891e-01,(33:4.868317e-01,((23:2.455259e-01,(((28:3.225895e-01,(32:5.899064e-01,31:9.611249e-01):2.529352e-02):5.104051e-02,24:1.691295e-01):8.056760e-02,(26:1.097083e-02,25:7.403685e-02):6.039767e-02):1.205451e-01):1.127725e-02,(29:1.812731e-01,(30:1.296933e-01,34:8.257821e-02):9.904380e-02):2.145678e-01):2.010238e-01):1.643949e-01):7.080292e-01,(((22:4.376792e-02,21:5.230970e-02):5.488659e-01,19:1.035744e+00):7.284493e-01,((((10:5.295676e-01,((6:3.855876e-01,(3:1.371585e-01,15:4.446684e-02):2.811037e-01):3.054134e-01,9:4.844779e-01):2.403107e-01):7.307427e-02,(12:5.919098e-01,((8:4.290837e-01,(4:3.123299e-01,(5:3.892070e-01,(7:9.678091e-02,2:1.003616e-01):3.169949e-01):8.101152e-02):3.919636e-02):2.098558e-01,11:5.176235e-01):7.109009e-02):2.107178e-01):2.454163e-01,27:1.655188e+00):1.293779e-01,((16:6.616955e-01,(17:8.812325e-02,18:1.373060e-01):3.488947e-01):4.188385e+00,(14:1.054248e+00,13:8.431697e-01):3.586832e-01):2.747083e-01):5.183716e-01):2.068853e-01,1:8.411121e-01);
   tree gen.8680500 = [&U] ((((22:1.116672e-01,21:1.398501e-01):6.309053e-01,19:1.296746e+00):6.824762e-01,(((14:1.165602e+00,13:7.894280e-01):6.204858e-01,((17:8.518524e-02,18:1.468914e-01):3.266364e-01,16:6.533956e-01):4.626971e+00):1.897495e-01,(((12:6.440636e-01,(8:3.965268e-01,(4:4.339104e-01,((7:8.547352e-02,2:8.842723e-02):2.839622e-01,5:3.789391e-01):9.242908e-02):8.536290e-02):1.513008e-01):5.281664e-02,11:5.090960e-01):2.384690e-01,(10:6.259616e-01,((9:5.122161e-01,(6:3.705129e-01,(3:1.164099e-01,15:5.681353e-02):2.885128e-01):2.496137e-01):8.481621e-02,27:2.470147e+00):2.141931e-01):1.532672e-01):4.022156e-01):4.170269e-01):1.566114e-01,((((24:3.192446e-01,(((30:9.259074e-02,34:6.552164e-02):1.416325e-01,29:2.019057e-01):1.682741e-01,((26:2.015844e-03,25:3.654042e-02):1.114969e-01,33:3.685804e-01):6.433064e-02):6.327631e-02):1.807837e-02,(28:4.038906e-01,(32:7.730334e-01,31:9.267684e-01):1.695451e-01):3.098838e-02):1.338739e-01,23:1.551168e-01):2.032491e-01,(20:6.697417e-01,35:4.050605e-01):4.908448e-01):9.695379e-01,1:1.099059e+00);
   tree gen.8681000 = [&U] (((((13:8.889276e-01,14:1.209079e+00):3.937581e-01,(16:6.728445e-01,(17:7.651573e-02,18:1.249642e-01):3.082363e-01):4.029052e+00):3.186606e-01,(((12:6.661950e-01,((((7:8.059145e-02,2:1.151469e-01):3.348868e-01,5:3.935251e-01):8.321392e-02,4:3.612358e-01):3.143329e-02,8:4.576925e-01):1.884626e-01):5.876268e-02,11:4.942100e-01):2.396836e-01,(10:5.874704e-01,(((6:3.748287e-01,(15:7.874820e-02,3:9.357292e-02):2.410773e-01):3.464078e-02,27:2.821225e+00):2.158099e-01,9:5.621021e-01):2.440549e-01):1.764854e-01):4.472609e-01):4.901826e-01,((22:4.833556e-02,21:9.277092e-02):7.639466e-01,19:9.158180e-01):6.357543e-01):2.951927e-01,(20:1.394642e+00,((((33:4.307042e-01,23:4.984011e-02):9.266911e-02,(30:2.804117e-01,29:2.049497e-01):1.283367e-01):1.251931e-01,((((25:2.140331e-02,26:1.643489e-02):9.422724e-03,34:3.250071e-01):1.032735e-01,24:2.013045e-01):7.733385e-02,((31:8.241450e-01,32:5.574255e-01):1.665811e-01,28:3.886167e-01):1.053361e-01):5.799735e-02):2.926016e-01,35:5.522999e-01):6.163805e-02):9.458672e-01,1:7.956295e-01);
   tree gen.8681500 = [&U] (((((13:7.929030e-01,14:1.124378e+00):4.977818e-01,(16:6.514930e-01,(17:8.573159e-02,18:1.209987e-01):2.984549e-01):3.901197e+00):2.548943e-01,(((12:6.421357e-01,((((7:7.803402e-02,2:8.048411e-02):3.242598e-01,5:3.810373e-01):8.057327e-02,4:3.585729e-01):6.585445e-02,8:3.951200e-01):1.262327e-01):5.689795e-02,11:5.207191e-01):2.545576e-01,(10:5.688281e-01,((27:2.031243e+00,(6:3.617538e-01,(15:7.620337e-02,3:8.914592e-02):2.810545e-01):1.215333e-02):2.131308e-01,9:5.442648e-01):2.531977e-01):1.099599e-01):3.911208e-01):4.746275e-01,((22:4.680171e-02,21:6.616626e-02):7.397041e-01,19:8.606344e-01):4.054275e-01):2.858252e-01,((33:9.547137e-01,(((28:3.762846e-01,(32:5.403014e-01,31:8.820967e-01):1.886353e-01):6.587202e-02,((25:7.672481e-02,24:3.394532e-02):8.442374e-03,26:3.365071e-03):9.567895e-02):1.807799e-01,((30:2.715133e-01,(34:5.160491e-01,29:1.510257e-01):4.103272e-02):1.614244e-02,23:8.887431e-02):1.111012e-01):3.451921e-01):8.060998e-02,(20:5.802517e-01,35:3.458167e-01):5.299596e-01):9.436460e-01,1:7.703816e-01);
   tree gen.8682000 = [&U] (((((33:6.172882e-01,(((30:1.882614e-01,29:1.482633e-01):1.038340e-01,34:3.204947e-01):1.053133e-01,23:1.444538e-01):2.839049e-02):7.892815e-02,((24:1.825367e-01,28:4.099174e-01):3.018010e-02,(32:4.835638e-01,31:8.580426e-01):2.045526e-01):6.941893e-02):3.180371e-02,(25:5.966086e-02,26:1.247601e-03):2.710732e-01):2.692596e-01,(35:8.743376e-01,20:1.213918e+00):1.620951e-01):8.500679e-01,((((10:6.421831e-01,(((3:1.100372e-01,15:8.500645e-02):2.686694e-01,6:4.234049e-01):2.462626e-01,9:4.489561e-01):2.303594e-01):1.735188e-01,((12:6.202708e-01,((4:3.641914e-01,(5:3.411037e-01,(7:9.978350e-02,2:1.037418e-01):3.271018e-01):5.037219e-02):6.292446e-02,8:3.871818e-01):2.050502e-01):7.087291e-02,11:4.814248e-01):2.229062e-01):4.397960e-01,((16:6.636635e-01,(17:9.748537e-02,18:1.304801e-01):2.185389e-01):4.737206e+00,(27:1.492026e+00,(13:6.864992e-01,14:1.137673e+00):8.962684e-02):5.257451e-01):5.748532e-02):5.692404e-01,((22:5.902612e-02,21:7.104357e-02):8.005336e-01,19:9.195141e-01):4.695828e-01):2.543455e-01,1:1.050861e+00);
   tree gen.8682500 = [&U] ((((22:5.265963e-02,21:1.011831e-01):6.987538e-01,19:1.184758e+00):5.738544e-01,(((14:1.246153e+00,13:8.397397e-01):3.558116e-01,((17:1.010465e-01,18:1.436652e-01):3.681480e-01,16:6.390450e-01):3.697470e+00):3.090320e-01,((((8:4.461734e-01,(4:3.456752e-01,((7:1.297817e-01,2:9.647014e-02):3.161355e-01,5:3.635373e-01):6.644875e-02):6.806160e-02):2.130281e-01,12:6.327670e-01):9.384235e-02,11:5.303105e-01):3.125339e-01,(10:5.514065e-01,(9:5.397602e-01,((27:1.840962e+00,6:8.175860e-03):3.825532e-01,(3:1.177879e-01,15:5.556572e-02):3.164779e-01):2.392184e-01):2.126864e-01):1.353001e-01):2.851945e-01):5.468216e-01):1.929562e-01,((((28:4.281756e-01,(31:1.051661e+00,32:6.694406e-01):3.764203e-02):1.969575e-01,(24:3.252235e-01,(23:1.536562e-01,33:4.625619e-01):2.686728e-01):1.982538e-02):8.452505e-02,((34:3.342284e-02,(26:1.892747e-03,25:4.214265e-02):6.483034e-02):3.749583e-01,(30:2.051036e-01,29:1.629824e-01):9.621613e-02):1.755325e-01):2.463046e-01,(20:4.491397e-01,35:7.817279e-03):1.131175e+00):8.167725e-01,1:1.028481e+00);
   tree gen.8683000 = [&U] (((((13:6.452349e-01,14:1.152045e+00):4.532000e-01,(16:5.972370e-01,(17:5.364869e-02,18:1.333718e-01):3.283460e-01):4.422355e+00):3.018984e-01,(((((((7:1.151360e-01,2:8.246455e-02):2.363134e-01,5:3.904133e-01):7.510780e-02,4:3.673962e-01):4.652634e-02,8:4.216406e-01):1.674380e-01,12:6.579365e-01):5.848888e-02,11:5.335322e-01):2.579460e-01,(10:5.828250e-01,(((6:2.338663e-01,27:1.477125e+00):1.468220e-01,(15:5.562594e-02,3:9.133951e-02):3.227242e-01):1.612752e-01,9:5.580509e-01):2.068942e-01):1.126656e-01):3.606493e-01):4.883967e-01,((22:1.758214e-01,21:4.094686e-02):8.019272e-01,19:8.759571e-01):6.294445e-01):1.421571e-01,((20:6.535135e-01,35:2.957473e-01):4.722266e-01,((((32:4.292464e-01,31:6.963732e-01):1.651033e-01,((28:3.714469e-01,24:7.319528e-02):1.398920e-01,(25:4.111254e-02,26:3.653328e-03):2.661637e-01):3.398300e-02):1.157669e-01,((29:9.896115e-02,34:4.843052e-02):1.852353e-01,30:2.128341e-01):2.566274e-01):1.015040e-02,(33:6.046909e-01,23:2.392020e-01):1.027645e-01):2.564057e-01):8.331912e-01,1:8.456161e-01);
   tree gen.8683500 = [&U] (((35:7.565219e-01,20:1.041283e+00):1.589620e-01,((28:3.443188e-01,((31:9.658385e-01,(32:5.211262e-01,24:1.271198e-01):7.163602e-02):7.667836e-02,(26:9.199552e-03,25:4.355090e-02):6.272932e-02):3.297421e-02):1.915444e-01,((23:7.754930e-02,33:2.766440e-01):1.145947e-01,((34:3.797261e-02,29:9.611290e-03):1.866346e-01,30:3.088032e-01):1.421383e-01):4.435123e-02):3.794651e-01):8.013985e-01,(((22:7.580444e-02,21:5.482821e-02):7.047149e-01,19:1.175415e+00):5.999666e-01,((16:7.425813e-01,(17:9.328842e-02,18:1.529981e-01):2.094615e-01):4.515948e+00,((27:2.024176e+00,((10:6.863912e-01,((6:3.291864e-01,(3:1.230249e-01,15:5.754525e-02):3.351690e-01):2.016413e-01,9:5.298730e-01):2.974037e-01):6.975449e-02,((11:5.278107e-01,(8:4.205858e-01,(4:3.557825e-01,(5:3.450232e-01,(7:8.184273e-02,2:8.076591e-02):3.562105e-01):6.901745e-02):5.293455e-02):1.968546e-01):9.034504e-02,12:5.843484e-01):1.861386e-01):2.610942e-01):1.263672e-01,(14:1.269355e+00,13:8.159227e-01):5.949284e-01):1.065357e-01):4.786972e-01):2.561043e-01,1:9.490427e-01);
   tree gen.8684000 = [&U] (((35:5.500151e-01,20:4.684114e-01):4.129959e-01,((28:3.646424e-01,((26:2.489873e-03,25:4.178484e-02):7.244269e-02,((32:3.126381e-01,24:1.354457e-01):6.486249e-02,31:9.509837e-01):1.339994e-02):1.072904e-01):1.039654e-01,((23:9.112828e-02,33:2.910179e-01):2.030660e-01,((34:6.349276e-02,29:2.116270e-02):1.588758e-01,30:1.562615e-01):1.368571e-01):7.432492e-02):3.038853e-01):7.890729e-01,(((22:7.463856e-02,21:8.088155e-02):6.938763e-01,19:1.216743e+00):6.398512e-01,((27:1.993044e+00,((10:6.758344e-01,((6:3.241235e-01,(3:1.211328e-01,15:5.666019e-02):3.300141e-01):1.985400e-01,9:5.217235e-01):2.928296e-01):6.868166e-02,((11:5.196929e-01,(8:3.922086e-01,(4:3.503105e-01,(5:3.260636e-01,(7:1.075169e-01,2:8.474869e-02):2.992757e-01):6.795595e-02):7.633105e-02):1.938270e-01):8.895552e-02,12:5.753610e-01):2.755778e-01):2.739446e-01):1.201502e-01,((16:7.311603e-01,(17:8.330002e-02,18:1.340381e-01):2.315102e-01):4.446492e+00,(14:1.215254e+00,13:8.033737e-01):5.653920e-01):3.543792e-01):4.713347e-01):2.521654e-01,1:9.344463e-01);
   tree gen.8684500 = [&U] (((35:3.164576e-01,20:4.776775e-01):8.697996e-01,((23:7.593881e-02,33:4.202261e-01):1.310821e-01,(((34:4.235866e-02,29:4.948769e-02):2.902778e-01,30:1.524179e-01):2.322171e-01,(28:3.287478e-01,(((26:2.774503e-02,25:3.010214e-02):3.090677e-02,(24:7.253814e-02,32:4.529082e-01):6.695682e-02):1.434492e-01,31:9.697961e-01):1.000043e-01):1.250642e-01):7.579521e-02):3.248606e-01):8.046823e-01,(((22:1.057371e-01,21:8.248155e-02):7.076025e-01,19:1.175983e+00):7.378294e-01,((27:2.032470e+00,((10:6.892037e-01,((6:3.305353e-01,(3:1.239076e-01,15:5.778104e-02):3.365424e-01):2.024676e-01,9:5.320442e-01):2.986223e-01):7.004032e-02,((11:5.299734e-01,(8:3.999672e-01,(4:3.572403e-01,(5:3.325138e-01,(7:1.098058e-01,2:1.238911e-01):2.776192e-01):6.930025e-02):5.991166e-02):1.943358e-01):9.303478e-02,12:5.867428e-01):2.810293e-01):2.793638e-01):1.476580e-01,((16:7.456241e-01,(17:7.549763e-02,18:1.411772e-01):3.009882e-01):4.534452e+00,(14:1.239294e+00,13:8.192660e-01):5.765766e-01):3.130091e-01):3.456092e-01):2.571537e-01,1:9.529315e-01);
   tree gen.8685000 = [&U] (((33:3.846861e-01,(((((32:5.671124e-01,24:1.025789e-01):1.264369e-01,((25:5.779044e-02,26:1.866042e-02):9.362249e-02,31:1.022550e+00):5.746811e-02):6.911267e-02,28:3.634526e-01):2.278963e-01,((30:2.199026e-01,29:2.200124e-01):4.727590e-02,23:9.816827e-02):6.634361e-02):8.593352e-02,34:4.685458e-01):9.049547e-02):6.262886e-01,(35:8.285264e-01,20:1.398548e+00):1.285655e-01):5.998989e-01,(((22:6.358837e-02,21:7.536917e-02):8.133812e-01,19:1.117977e+00):7.020581e-01,(((10:6.599883e-01,(((15:8.604314e-02,3:1.122331e-01):3.379279e-01,6:3.784639e-01):1.876741e-01,9:5.280237e-01):2.929627e-01):7.486157e-02,(((8:4.610954e-01,(4:3.575997e-01,(5:3.884196e-01,(7:8.243554e-02,2:8.986594e-02):3.184478e-01):1.183843e-01):6.755911e-02):2.544969e-01,12:5.825584e-01):9.219639e-02,11:5.004258e-01):3.528475e-01):5.144258e-01,(((14:1.161762e+00,13:8.351274e-01):2.672965e-01,27:3.394607e+00):1.863087e-01,((17:8.456242e-02,18:1.664620e-01):5.326321e-01,16:5.340291e-01):4.240930e+00):2.828172e-01):4.765749e-01):2.467975e-01,1:1.065676e+00);
   tree gen.8685500 = [&U] (((34:4.085188e-01,(((29:1.928122e-01,30:1.049450e-01):1.936357e-01,(33:3.398653e-01,23:1.244913e-01):1.751077e-01):4.884308e-02,((24:2.034777e-01,28:3.151802e-01):1.937849e-02,(31:8.160464e-01,((26:2.322107e-02,25:5.066414e-02):8.856458e-02,32:7.094038e-01):5.006487e-02):9.045841e-02):1.445230e-01):6.245783e-02):1.804599e-01,(35:7.212195e-02,20:2.149353e-01):1.036009e+00):8.758848e-01,((((10:5.597706e-01,(((3:1.368757e-01,15:4.740663e-02):2.506613e-01,6:4.230196e-01):2.667617e-01,9:5.017175e-01):2.226265e-01):1.344889e-01,((((((7:9.134100e-02,2:1.082460e-01):3.199718e-01,5:3.203436e-01):6.613023e-02,4:3.345772e-01):8.760718e-02,8:3.960031e-01):2.316842e-01,11:4.099377e-01):6.380771e-02,12:5.659239e-01):2.110120e-01):2.482207e-01,(((13:7.115089e-01,14:1.141403e+00):5.665544e-01,(16:5.880286e-01,(17:7.093804e-02,18:1.486015e-01):2.916501e-01):3.989162e+00):1.296508e-01,27:1.523104e+00):5.955611e-02):4.592973e-01,((22:6.608799e-02,21:8.652017e-02):7.200093e-01,19:1.036800e+00):5.779138e-01):1.791740e-01,1:8.806319e-01);
   tree gen.8686000 = [&U] ((((22:7.466657e-02,21:5.662695e-02):8.294244e-01,19:1.117404e+00):5.955348e-01,(((14:1.258642e+00,13:7.015104e-01):5.120928e-01,((17:8.319587e-02,18:1.547918e-01):3.906444e-01,16:5.392307e-01):3.818890e+00):2.100659e-01,(((11:4.847877e-01,12:5.693105e-01):9.993311e-02,(8:3.426006e-01,(((7:7.975963e-02,2:9.100547e-02):2.884467e-01,5:3.610586e-01):5.704157e-02,4:3.977284e-01):8.145163e-02):1.639592e-01):2.705859e-01,(10:6.340620e-01,(9:5.653410e-01,((27:1.470399e+00,6:3.235315e-03):2.953413e-01,(3:9.948094e-02,15:8.225410e-02):2.905531e-01):2.268163e-01):1.927402e-01):1.758492e-01):3.766489e-01):5.447904e-01):1.768876e-01,((((30:9.923883e-02,34:8.515649e-02):8.465244e-02,29:2.509240e-01):1.447759e-01,(((33:6.344567e-01,((24:3.003864e-02,28:1.916568e-01):2.222737e-01,(31:8.494386e-01,32:6.120107e-01):3.726119e-01):1.306299e-01):4.622654e-02,23:1.925127e-01):4.436256e-02,(26:2.873135e-02,25:1.565859e-02):2.154263e-01):4.029606e-02):2.934808e-01,(20:1.993321e-01,35:4.039194e-02):8.289927e-01):7.280254e-01,1:9.632027e-01);
   tree gen.8686500 = [&U] ((((22:9.942541e-02,21:1.019441e-01):6.544719e-01,19:1.046222e+00):6.825584e-01,((((10:6.067120e-01,((6:3.479494e-01,(3:1.090769e-01,15:6.784376e-02):2.773913e-01):1.985734e-01,9:4.683631e-01):2.236829e-01):8.282233e-02,((11:4.661619e-01,12:5.165148e-01):1.060032e-01,(8:3.506678e-01,(((7:7.741778e-02,2:8.885273e-02):3.339532e-01,5:3.502640e-01):1.063138e-01,4:3.222388e-01):1.113396e-01):1.682198e-01):2.875039e-01):4.457801e-01,((16:6.162707e-01,(17:9.482617e-02,18:1.373682e-01):2.981507e-01):3.968361e+00,(14:1.253378e+00,13:8.272581e-01):3.139966e-01):3.111373e-01):1.700726e-01,27:1.191771e+00):3.384321e-01):2.997756e-01,((35:3.171003e-01,20:3.437143e-01):6.874148e-01,((((32:6.483166e-01,31:6.985436e-01):1.859676e-01,((25:1.989421e-02,26:1.137323e-02):1.226979e-02,28:2.529120e-01):5.915867e-02):3.382245e-02,24:2.475761e-01):1.411616e-01,(((30:2.126001e-01,(29:1.576652e-01,34:9.711906e-02):1.107071e-01):7.278585e-02,23:1.852794e-01):1.069104e-01,33:6.749938e-01):2.580677e-03):3.234132e-01):6.765097e-01,1:7.848226e-01);
   tree gen.8687000 = [&U] ((((22:7.560254e-02,21:1.066032e-01):7.864538e-01,19:1.146985e+00):6.113007e-01,(((14:1.291963e+00,13:7.200818e-01):6.354417e-01,((17:5.974745e-02,18:1.385641e-01):4.009861e-01,16:5.551339e-01):3.802613e+00):1.366134e-01,(((8:3.625098e-01,(((7:8.205061e-02,2:8.755122e-02):3.084970e-01,5:3.706171e-01):6.318281e-02,4:4.082576e-01):6.178250e-02):1.386029e-01,(11:4.976218e-01,12:6.467483e-01):8.520110e-02):3.037794e-01,(10:6.325910e-01,(9:5.803075e-01,((27:1.401282e+00,6:2.866867e-02):3.769416e-01,(3:8.591101e-02,15:1.004977e-01):3.185595e-01):1.927246e-01):1.978427e-01):1.303982e-01):3.709547e-01):6.540971e-01):1.392748e-01,((23:1.605718e-01,(((26:2.894711e-03,25:6.890358e-02):2.714943e-01,((24:1.571523e-01,28:2.978655e-01):1.205128e-01,(31:8.743767e-01,32:6.282128e-01):2.659052e-01):9.375665e-02):3.548302e-02,((30:1.648992e-01,33:2.974977e-01):3.481492e-02,(34:2.425017e-02,29:8.943673e-02):1.559682e-01):1.859443e-01):1.515665e-01):3.238049e-01,(20:1.960940e-01,35:2.940198e-01):8.007584e-01):7.472988e-01,1:1.100572e+00);
   tree gen.8687500 = [&U] (((((13:7.593200e-01,14:1.181866e+00):4.727142e-01,(16:6.759178e-01,(17:8.402409e-02,18:1.550887e-01):2.969835e-01):4.774094e+00):3.887984e-01,((((((5:3.706069e-01,(7:1.099198e-01,2:9.768337e-02):3.042572e-01):8.138339e-02,4:3.841553e-01):6.246139e-02,8:3.932868e-01):1.610322e-01,12:5.637375e-01):9.245143e-02,11:5.117273e-01):2.949899e-01,(10:5.573148e-01,(((6:1.257987e-01,27:1.701014e+00):2.252173e-01,(15:7.558948e-02,3:1.001852e-01):2.960598e-01):2.013279e-01,9:6.344916e-01):2.354226e-01):1.951057e-01):3.693003e-01):5.058320e-01,((22:1.363698e-01,21:9.157036e-02):8.745152e-01,19:1.091343e+00):5.273841e-01):2.321491e-01,(35:8.926024e-01,(((((29:1.025534e-01,34:2.841448e-02):3.304402e-01,(30:7.323642e-02,33:1.864537e-01):5.915459e-02):1.498819e-01,(23:2.189124e-01,((24:2.090024e-01,(31:1.124252e+00,32:8.004045e-01):2.376162e-02):2.795920e-02,28:3.744977e-01):1.514418e-01):5.669278e-02):1.051351e-01,(25:5.432815e-02,26:2.835218e-02):2.339849e-01):3.813238e-01,20:1.249579e+00):3.853121e-01):3.566099e-01,1:9.545166e-01);
   tree gen.8688000 = [&U] ((((22:2.840870e-02,21:1.176789e-01):7.383355e-01,19:1.095323e+00):6.539656e-01,((((16:6.713934e-01,(17:5.594332e-02,18:1.809371e-01):3.237692e-01):4.286892e+00,(14:1.365488e+00,13:7.630927e-01):4.771054e-01):1.369466e-01,27:1.651075e+00):9.564170e-02,((10:6.609797e-01,((6:3.790720e-01,(3:1.188334e-01,15:6.763769e-02):2.490116e-01):1.936571e-01,9:5.780259e-01):2.670810e-01):1.373512e-01,(11:4.981833e-01,(12:6.280987e-01,(8:4.001436e-01,(((7:1.258947e-01,2:7.218968e-02):3.051316e-01,5:3.789371e-01):6.384874e-02,4:3.497923e-01):9.221042e-02):1.543345e-01):5.122608e-02):2.713261e-01):4.328196e-01):4.628263e-01):1.650493e-01,((35:2.435540e-01,20:3.667082e-01):8.791209e-01,((30:3.021799e-01,(29:2.113460e-01,23:5.984461e-02):1.532725e-02):1.488069e-01,((34:3.415010e-01,33:5.918029e-01):3.201716e-03,((28:3.622507e-01,(32:4.478643e-01,31:7.610252e-01):1.970484e-01):4.350082e-02,((25:3.180477e-02,24:2.754380e-01):2.554547e-02,26:1.217388e-03):1.239290e-01):1.059403e-01):3.958504e-02):2.274689e-01):6.823916e-01,1:9.100274e-01);
   tree gen.8688500 = [&U] ((((22:5.757829e-02,21:2.114724e-01):7.522601e-01,19:1.090161e+00):6.903001e-01,(((14:1.131644e+00,13:7.610397e-01):6.356958e-01,((10:6.578647e-01,((6:3.772855e-01,(3:1.182733e-01,15:6.464904e-02):2.383620e-01):1.816289e-01,9:5.753018e-01):2.658223e-01):1.231728e-01,(11:4.958355e-01,(12:6.251386e-01,(8:3.982578e-01,(((7:1.253014e-01,2:7.184947e-02):3.350946e-01,5:3.771513e-01):1.116183e-01,4:3.481438e-01):9.177585e-02):1.536071e-01):5.098466e-02):2.645059e-01):4.058466e-01):1.176557e-01,(27:1.199305e+00,(16:6.682292e-01,(17:5.567967e-02,18:1.468774e-01):3.222433e-01):3.957074e+00):5.336891e-01):4.606451e-01):1.776421e-01,((35:4.682708e-01,20:5.911953e-01):6.978197e-01,(((((28:3.279979e-01,(32:4.537491e-01,31:7.574387e-01):2.212324e-01):7.285148e-02,(26:5.337979e-03,(25:1.056512e-02,24:2.837133e-01):3.529234e-02):4.702001e-03):1.547147e-01,((23:2.675458e-02,29:8.433533e-02):6.942671e-02,30:1.642861e-01):1.330281e-01):1.612465e-01,34:3.299161e-01):2.516962e-02,33:8.169596e-01):2.215715e-01):6.831741e-01,1:9.057386e-01);
   tree gen.8689000 = [&U] ((((22:8.119708e-02,21:1.191106e-01):6.933788e-01,19:1.064753e+00):6.742117e-01,(((14:1.105269e+00,13:7.433026e-01):6.208800e-01,((10:6.425322e-01,((6:3.684923e-01,(3:1.155168e-01,15:6.314230e-02):2.850816e-01):2.149349e-01,9:5.618935e-01):3.442412e-01):1.335868e-01,(11:4.842793e-01,(12:6.062562e-01,(8:3.889758e-01,(((7:1.223810e-01,2:7.017491e-02):3.272847e-01,5:3.683612e-01):1.090169e-01,4:3.528751e-01):8.810750e-02):1.675712e-01):6.798649e-02):2.664175e-01):4.084706e-01):2.101304e-01,(27:1.171354e+00,(16:6.526552e-01,(17:8.308723e-02,18:1.434542e-01):3.147330e-01):3.864848e+00):3.894757e-01):4.499091e-01):1.671354e-01,((35:6.158412e-01,20:6.491818e-01):4.515452e-01,(((34:3.085935e-01,33:3.953907e-01):1.342550e-01,(((26:6.415241e-03,(28:3.203534e-01,(32:4.431738e-01,31:7.397854e-01):2.160763e-01):7.653028e-03):2.349743e-03,25:1.036505e-02):5.157631e-02,24:1.931624e-01):1.605298e-01):6.411928e-02,(29:1.470964e-01,(23:6.376602e-03,30:1.168802e-01):7.132827e-02):1.306898e-01):3.269072e-01):8.822542e-01,1:8.846291e-01);
   tree gen.8689500 = [&U] ((((22:7.986881e-02,21:1.522739e-01):6.820362e-01,19:1.047336e+00):6.631826e-01,(((14:1.087189e+00,13:7.311432e-01):4.289554e-01,(27:1.152192e+00,(16:6.419787e-01,(17:8.172804e-02,18:1.411075e-01):3.095844e-01):3.718492e+00):4.922144e-01):1.630888e-01,((10:6.320213e-01,((6:3.624643e-01,(3:1.136271e-01,15:7.649253e-02):2.804181e-01):2.114189e-01,9:5.527017e-01):3.386099e-01):1.314015e-01,(11:4.763572e-01,(12:5.963387e-01,(8:3.826127e-01,(((7:1.191414e-01,2:8.675000e-02):3.178692e-01,5:3.473337e-01):1.031710e-01,4:3.471026e-01):8.429983e-02):1.252399e-01):9.742015e-02):2.551670e-01):4.310546e-01):3.523274e-01):2.970743e-01,((35:1.135187e+00,20:6.115620e-01):1.602601e-01,((((30:1.212906e-01,33:2.880409e-01):1.929348e-01,29:1.410723e-01):4.068055e-02,23:2.263818e-02):1.564920e-01,(((26:2.637931e-02,(32:4.104721e-01,31:7.853657e-01):2.325890e-01):3.075378e-03,(28:3.151129e-01,25:2.062076e-02):7.660901e-04):1.721303e-01,(24:1.477211e-01,34:3.035453e-01):9.108702e-02):1.023536e-01):3.290833e-01):8.678218e-01,1:8.701578e-01);
   tree gen.8690000 = [&U] ((((22:7.950214e-02,21:7.601882e-02):7.293613e-01,19:1.042527e+00):5.097164e-01,(((14:1.082197e+00,13:7.277866e-01):4.269860e-01,(27:1.146903e+00,(16:6.390314e-01,(17:6.863041e-02,18:1.404597e-01):3.052245e-01):3.701421e+00):1.574827e-01):1.727116e-01,((10:6.291197e-01,((6:3.608002e-01,(3:9.740085e-02,15:9.416328e-02):2.791307e-01):1.829860e-01,9:5.501643e-01):1.925586e-01):1.372599e-01,((11:4.741703e-01,12:5.710984e-01):1.029959e-01,(8:3.808561e-01,(((7:1.185944e-01,2:8.635173e-02):3.164099e-01,5:3.457391e-01):1.026974e-01,4:3.372379e-01):7.249748e-02):1.246650e-01):2.483615e-01):4.290756e-01):3.691460e-01):2.957105e-01,((35:3.074093e-01,20:1.135907e+00):4.390450e-01,(((29:1.696124e-01,23:2.214060e-02):5.253681e-02,(30:3.529104e-02,33:7.891921e-02):1.593441e-01):1.291349e-01,((((32:4.594616e-01,31:7.817602e-01):2.283982e-01,25:1.632134e-02):1.218547e-02,((24:2.496677e-01,28:3.040620e-01):5.951842e-02,26:2.840448e-03):2.260721e-04):1.385487e-01,34:2.959767e-01):6.643604e-02):3.745335e-01):8.638376e-01,1:8.661629e-01);
   tree gen.8690500 = [&U] ((((22:7.877676e-02,21:7.532522e-02):7.227066e-01,19:1.033015e+00):6.635943e-01,(((14:1.072323e+00,13:7.459120e-01):4.638925e-01,(27:1.136438e+00,(16:6.332008e-01,(17:6.800422e-02,18:1.391781e-01):3.024396e-01):3.667649e+00):2.055478e-01):2.293454e-01,((10:6.233796e-01,((6:3.575082e-01,(3:9.651216e-02,15:6.675185e-02):3.080124e-01):1.813164e-01,9:5.797050e-01):1.930736e-01):1.334601e-01,((12:6.122401e-01,(8:3.518431e-01,(((7:1.175123e-01,2:8.556385e-02):3.135230e-01,5:3.425846e-01):1.017603e-01,4:3.341609e-01):8.942409e-02):1.645506e-01):1.020561e-01,11:4.698439e-01):2.460954e-01):4.497584e-01):3.657779e-01):2.930124e-01,((35:4.451335e-01,20:1.125543e+00):2.518289e-01,((30:3.625712e-01,(23:8.299133e-02,(29:5.219036e-02,33:5.218885e-01):1.218357e-01):1.171800e-02):1.279566e-01,((((32:4.406592e-01,24:1.236880e-01):1.998407e-02,31:7.746273e-01):9.333348e-02,((25:9.157629e-02,26:5.000006e-03):1.038617e-01,28:3.094966e-01):4.760008e-03):1.291117e-01,34:2.932762e-01):3.603922e-02):2.919156e-01):8.559559e-01,1:8.582600e-01);
   tree gen.8691000 = [&U] ((((22:8.039536e-02,21:7.132325e-02):7.372101e-01,19:1.054240e+00):5.961957e-01,(((14:1.094356e+00,13:7.612380e-01):4.734239e-01,(27:9.713638e-01,(16:6.462110e-01,(17:9.555390e-02,18:1.420378e-01):3.050690e-01):3.743007e+00):2.859283e-01):1.793922e-01,((10:6.361880e-01,((6:3.648539e-01,(3:8.749781e-02,15:6.812338e-02):3.143410e-01):1.850419e-01,9:5.916161e-01):1.970406e-01):1.492058e-01,(((8:3.590723e-01,(((7:1.199268e-01,2:8.592317e-02):3.199648e-01,4:3.410268e-01):5.163406e-02,5:3.674706e-01):9.321037e-02):1.638065e-01,11:5.016803e-01):4.888137e-02,12:6.248196e-01):2.553185e-01):4.096776e-01):4.234925e-01):2.749588e-01,((35:1.626354e-01,20:7.124621e-01):3.993732e-01,(((23:1.237922e-01,(30:2.619539e-01,29:1.524013e-01):9.488072e-03):1.314128e-01,((((32:5.009941e-01,24:3.256699e-01):2.045686e-02,31:8.815675e-01):2.545890e-02,(25:9.341025e-03,26:7.253735e-04):3.723285e-02):9.536189e-02,28:3.158557e-01):2.305610e-01):4.948266e-02,(34:2.993020e-01,33:3.492976e-01):3.290024e-02):2.909737e-01):8.086393e-01,1:8.758944e-01);
   tree gen.8691500 = [&U] ((((22:3.438106e-02,21:1.299017e-01):7.395439e-01,19:1.114904e+00):5.553595e-01,(((14:1.121138e+00,13:7.319669e-01):5.009558e-01,((17:7.510020e-02,18:1.315215e-01):3.089810e-01,16:5.444790e-01):3.485496e+00):3.209902e-01,(((12:6.516805e-01,(8:3.820039e-01,((5:3.418443e-01,(7:8.613184e-02,2:1.177415e-01):3.174374e-01):6.954397e-02,4:3.768228e-01):5.916111e-02):2.462000e-01):4.571209e-02,11:4.925353e-01):3.465414e-01,(10:6.204494e-01,(9:5.724845e-01,((27:1.381457e+00,6:4.273400e-02):3.679112e-01,(3:9.176394e-02,15:9.011244e-02):2.661545e-01):1.718274e-01):2.654980e-01):1.180155e-01):3.309310e-01):4.255876e-01):2.546643e-01,((35:3.428726e-01,20:6.436710e-01):4.903142e-01,((34:1.353888e-01,33:2.852494e-01):1.276421e-01,((((31:8.480784e-01,32:4.304379e-01):2.704699e-01,((26:5.110761e-04,(25:1.044037e-02,24:1.194615e-01):2.898802e-02):7.325920e-02,28:4.372198e-01):4.709569e-02):1.310280e-01,(29:2.594163e-01,30:3.874455e-01):3.584879e-02):4.062713e-03,23:2.257652e-01):1.408465e-01):3.430953e-01):6.536644e-01,1:1.003913e+00);
   tree gen.8692000 = [&U] (((((13:7.650869e-01,14:1.335611e+00):4.939780e-01,(16:6.613505e-01,(17:8.826346e-02,18:1.148200e-01):2.124867e-01):4.944864e+00):1.963804e-01,(((12:5.886264e-01,11:4.832237e-01):9.278495e-02,((((7:1.075508e-01,2:1.144601e-01):2.595756e-01,4:3.683844e-01):6.703627e-02,5:3.795787e-01):5.588964e-02,8:3.878582e-01):1.401853e-01):3.002385e-01,(10:4.913476e-01,(((6:1.674096e-02,27:1.665615e+00):3.774880e-01,(15:7.230180e-02,3:9.744921e-02):2.635919e-01):1.560475e-01,9:5.689677e-01):2.643782e-01):2.192247e-01):2.849465e-01):6.501359e-01,((22:5.544218e-02,21:8.196227e-02):7.268243e-01,19:9.621411e-01):7.391489e-01):2.079340e-01,(35:5.772450e-01,(20:1.205816e+00,(((28:2.935534e-01,(((25:7.390611e-03,26:7.056567e-03):2.228484e-01,31:1.029030e+00):9.835523e-03,32:7.393366e-01):5.210733e-02):2.011531e-01,((33:4.464829e-01,(30:3.199889e-02,34:2.324766e-01):1.255473e-01):7.658394e-02,29:2.186149e-01):7.928032e-02):3.940547e-03,(24:3.617337e-01,23:1.541292e-01):4.291344e-02):5.601825e-02):6.808273e-01):6.505657e-01,1:8.630962e-01);
   tree gen.8692500 = [&U] (((((13:7.374312e-01,14:1.287332e+00):4.761222e-01,(16:7.036217e-01,(17:8.507299e-02,18:1.242660e-01):2.686719e-01):4.766122e+00):1.892818e-01,(((12:5.673493e-01,11:4.657566e-01):8.943105e-02,((((7:8.384929e-02,2:1.103227e-01):2.788834e-01,5:3.300025e-01):6.461310e-02,4:3.550684e-01):5.816530e-02,8:3.291584e-01):1.745918e-01):2.928023e-01,(10:4.735868e-01,(((6:5.731406e-02,27:1.605407e+00):3.638429e-01,(15:6.968830e-02,3:1.200789e-01):2.540638e-01):1.821340e-01,9:5.484012e-01):2.548217e-01):2.113004e-01):2.746465e-01):4.255464e-01,((22:8.900219e-02,21:6.032279e-02):8.998396e-01,19:1.036854e+00):6.312793e-01):2.004178e-01,(35:5.563793e-01,(20:1.162230e+00,((23:2.333825e-01,(29:2.107126e-01,((25:5.278842e-02,26:1.735630e-02):1.938820e-01,((30:1.307867e-02,33:1.786838e-01):4.435633e-02,34:2.240732e-01):1.479105e-01):5.369487e-02):8.619991e-02):9.148934e-02,((28:3.767815e-01,(32:9.029171e-01,31:1.019127e+00):3.320671e-02):4.309981e-02,24:4.894292e-01):1.056448e-01):2.981328e-01):4.941683e-01):3.660145e-01,1:8.318978e-01);
   tree gen.8693000 = [&U] ((((((31:8.182026e-01,(24:5.330050e-02,(28:2.974521e-01,32:8.824056e-01):5.475073e-02):1.124012e-01):5.354969e-02,(23:4.540061e-02,(26:5.363613e-04,25:8.319779e-02):5.869011e-02):1.048393e-01):6.913032e-02,(29:1.687786e-01,30:1.900299e-01):2.632686e-01):1.261677e-01,(33:4.781571e-01,34:1.064396e-02):2.402671e-01):1.742928e-01,(35:9.752456e-02,20:5.830797e-01):8.603774e-01):6.678656e-01,((((((9:5.569145e-01,((15:7.908126e-02,3:1.171988e-01):3.013047e-01,6:4.273438e-01):1.921726e-01):6.729411e-02,27:1.256389e+00):2.815579e-01,10:5.334278e-01):1.856688e-01,((11:4.601016e-01,12:5.501495e-01):8.102354e-02,((((7:1.185397e-01,2:1.078260e-01):3.052803e-01,4:3.746955e-01):4.750070e-02,5:3.324791e-01):1.011590e-01,8:3.955027e-01):1.972569e-01):2.099855e-01):4.302044e-01,(((18:1.649094e-01,17:8.151105e-02):2.962354e-01,16:6.617146e-01):4.478119e+00,(13:6.920795e-01,14:1.109343e+00):5.187461e-01):3.124636e-01):4.871643e-01,((22:1.635664e-01,21:2.974240e-02):6.450573e-01,19:9.280040e-01):5.680729e-01):2.723995e-01,1:8.652196e-01);
   tree gen.8693500 = [&U] ((((((24:2.805528e-01,((28:2.880330e-01,32:8.544635e-01):2.743803e-02,31:7.922936e-01):1.993265e-02):4.790833e-02,((26:3.849109e-03,25:7.075676e-02):1.060023e-01,23:2.757346e-01):4.167283e-03):1.613622e-01,(29:1.634341e-01,30:1.103992e-01):2.442091e-01):2.564789e-02,(33:2.557522e-01,34:1.035826e-01):2.051323e-01):2.653947e-01,(35:1.103675e-02,20:5.509742e-02):9.409678e-01):5.602409e-01,(((27:1.700845e+00,(((9:5.306044e-01,((15:7.657710e-02,3:1.134877e-01):2.917636e-01,6:4.138116e-01):1.848314e-01):2.824669e-01,10:5.141470e-01):1.381666e-01,(12:5.327286e-01,(11:5.040394e-01,((4:3.628304e-01,((7:1.101469e-01,2:8.023153e-02):2.812133e-01,5:3.219509e-01):4.553070e-02):8.057473e-02,8:3.829788e-01):1.396238e-01):1.035310e-01):1.722039e-01):4.191025e-01):1.051389e-01,(((18:1.596874e-01,17:7.479160e-02):2.868549e-01,16:6.407609e-01):3.618906e+00,(13:7.053059e-01,14:1.074215e+00):5.023196e-01):3.025692e-01):4.717378e-01,((22:1.583870e-01,21:3.089844e-02):6.246311e-01,19:8.986180e-01):5.414968e-01):2.455673e-01,1:8.378217e-01);
   tree gen.8694000 = [&U] ((((22:5.683251e-02,21:8.083900e-02):8.947281e-01,19:9.254646e-01):4.314072e-01,((((16:5.813357e-01,(17:1.043819e-01,18:9.809306e-02):2.648030e-01):3.654170e+00,27:1.408044e+00):7.704520e-02,(14:1.030663e+00,13:7.108086e-01):3.990526e-01):3.003065e-01,((10:5.265432e-01,((6:3.603258e-01,(3:1.012152e-01,15:8.328224e-02):2.239487e-01):1.818457e-01,9:5.322217e-01):2.550408e-01):7.562616e-02,((11:4.611465e-01,12:6.091740e-01):6.696742e-02,(8:3.296604e-01,(4:3.678714e-01,(5:3.074427e-01,(7:8.355035e-02,2:1.029759e-01):3.215171e-01):5.724023e-02):7.815895e-02):1.650216e-01):2.726146e-01):3.821610e-01):4.687338e-01):1.610407e-01,((35:2.485742e-01,20:6.730135e-01):1.477753e-01,(((((28:9.047240e-02,24:2.540561e-02):2.948754e-01,(31:8.020287e-01,32:7.102220e-01):1.177165e-01):2.969081e-02,(26:1.249631e-02,25:1.228216e-01):1.074189e-01):1.932124e-01,(((30:8.043700e-02,23:2.305536e-02):8.527724e-02,29:2.266031e-01):2.415581e-01,34:2.638877e-01):1.556939e-02):1.316348e-01,33:4.368063e-01):2.601261e-01):6.015999e-01,1:7.879604e-01);
   tree gen.8694500 = [&U] ((((22:5.966374e-02,21:8.486615e-02):8.814315e-01,19:9.715684e-01):6.781971e-01,((((16:6.102961e-01,(17:1.095819e-01,18:1.029798e-01):2.720417e-01):4.428030e+00,(14:1.028891e+00,13:8.064538e-01):3.813518e-01):2.657396e-01,27:1.478189e+00):8.477409e-02,((10:5.527740e-01,((6:3.782761e-01,(3:1.062574e-01,15:8.743111e-02):2.351052e-01):1.509900e-01,9:5.587354e-01):2.677461e-01):1.899514e-01,((12:6.395212e-01,(8:3.460831e-01,(4:3.861977e-01,(5:3.227586e-01,(7:1.110457e-01,2:1.081059e-01):3.674598e-01):6.230603e-02):9.224534e-02):1.323678e-01):7.030354e-02,11:5.196820e-01):2.861954e-01):4.011991e-01):4.920847e-01):1.247781e-01,((35:1.853066e-01,20:7.344548e-01):5.281677e-01,((((26:2.256428e-02,25:1.289402e-01):1.915574e-01,((28:1.521068e-01,24:1.303367e-01):2.054604e-01,(31:8.419834e-01,32:7.456031e-01):1.392042e-01):1.431045e-01):3.957816e-02,(((30:1.994339e-01,29:2.863266e-01):1.462589e-01,23:1.176096e-01):9.258810e-02,34:2.770338e-01):2.936001e-02):3.092459e-01,33:4.585667e-01):4.237558e-01):5.161786e-01,1:9.933662e-01);
   tree gen.8695000 = [&U] ((((((32:1.093115e+00,31:9.750955e-01):1.751946e-02,(24:1.080605e-01,28:4.222447e-02):1.834206e-01):2.124039e-01,(29:4.207724e-01,(23:7.883928e-02,(33:3.649565e-01,30:8.531554e-02):9.548039e-02):3.870384e-04):1.590428e-01):1.675844e-01,(34:2.512759e-01,(26:5.273409e-03,25:5.772347e-02):9.536030e-02):8.557408e-02):2.589062e-01,(35:1.612819e-01,20:1.831144e-01):1.115284e+00):6.824848e-01,(((((9:5.841779e-01,((15:8.418367e-02,3:1.044671e-01):3.078106e-01,6:3.255436e-01):2.397319e-01):2.875518e-01,10:5.660100e-01):1.120558e-01,((11:5.548829e-01,(((7:9.551542e-02,2:8.832464e-02):3.095798e-01,(4:3.994298e-01,5:3.544267e-01):4.973613e-02):1.077137e-01,8:4.216106e-01):1.753094e-01):7.665002e-02,12:5.864660e-01):2.362183e-01):4.786658e-01,((((18:1.669341e-01,17:7.150085e-02):4.030726e-01,16:5.304200e-01):3.983952e+00,(13:1.020648e+00,14:1.347440e+00):6.008922e-01):1.297719e-01,27:1.728257e+00):8.649340e-02):3.980537e-01,((22:1.397717e-01,21:5.062926e-02):6.876389e-01,19:1.160213e+00):5.505577e-01):1.793075e-01,1:1.022309e+00);
   tree gen.8695500 = [&U] ((20:1.059768e+00,((35:3.787721e-01,33:1.277695e-01):4.380576e-01,((32:9.752484e-01,28:3.798211e-01):7.199544e-02,(((23:1.838998e-01,34:2.554514e-01):1.600030e-01,((24:2.877605e-01,31:1.053825e+00):6.744331e-02,(26:1.599972e-02,25:7.734811e-02):2.607203e-01):2.287576e-02):5.483445e-02,(29:1.496376e-01,30:1.280077e-01):2.635365e-01):5.530929e-02):4.468738e-01):2.484418e-01):6.686209e-01,(((22:8.340983e-02,21:7.616831e-02):9.537552e-01,19:1.095156e+00):5.931367e-01,(((10:5.412268e-01,((((3:1.026842e-01,15:7.839600e-02):9.124031e-02,27:2.617702e+00):2.219396e-01,6:3.751696e-01):2.057840e-01,9:5.344280e-01):3.157050e-01):1.458771e-01,(((((4:3.100475e-01,5:3.560484e-01):5.442376e-02,(7:8.746075e-02,2:8.176459e-02):2.968658e-01):4.242683e-02,8:3.922423e-01):1.861568e-01,11:5.677565e-01):5.275534e-02,12:5.884483e-01):2.781675e-01):3.368832e-01,((14:1.302289e+00,13:7.992012e-01):5.495641e-01,(16:5.973461e-01,(18:1.250593e-01,17:6.678233e-02):3.228392e-01):3.782121e+00):2.669357e-01):5.623985e-01):2.156417e-01,1:7.631065e-01);
   tree gen.8696000 = [&U] ((20:1.026770e+00,((35:4.882250e-01,33:3.615765e-01):4.185270e-01,(31:9.817669e-01,((((26:3.024596e-02,25:5.706174e-02):1.231886e-01,(23:1.684849e-01,34:2.489253e-01):1.285296e-01):5.788679e-02,24:2.140387e-01):5.827632e-02,((32:9.448821e-01,28:3.679946e-01):4.721563e-02,(29:3.670561e-01,30:1.121905e-01):2.516459e-01):4.241444e-02):3.256164e-02):2.668100e-01):3.356885e-01):5.276481e-01,(((22:8.081270e-02,21:6.260771e-02):6.986943e-01,19:9.215702e-01):7.268241e-01,(((10:5.243747e-01,((((3:9.948688e-02,15:4.864992e-02):2.607532e-01,27:2.326616e+00):2.751250e-02,6:3.634880e-01):2.299907e-01,9:5.177875e-01):3.058749e-01):1.413349e-01,(11:5.500783e-01,(12:6.008177e-01,((4:3.518472e-01,(5:3.449622e-01,(7:8.437398e-02,2:7.921869e-02):2.939184e-01):5.050691e-02):8.524462e-02,8:4.023358e-01):1.270063e-01):7.438010e-02):2.554635e-01):3.263937e-01,((14:1.261740e+00,13:6.820438e-01):4.869428e-01,(16:5.787466e-01,(18:1.211654e-01,17:9.699436e-02):3.730645e-01):3.678733e+00):2.254332e-01):5.448872e-01):2.089273e-01,1:7.393457e-01);
   tree gen.8696500 = [&U] ((((22:9.579416e-02,21:8.975945e-02):5.984161e-01,19:1.003095e+00):5.998317e-01,(((14:1.188852e+00,13:7.393416e-01):5.273117e-01,((17:4.319698e-02,18:1.631153e-01):3.171821e-01,16:7.040629e-01):4.029124e+00):1.833821e-01,((11:4.743221e-01,((8:3.642211e-01,(4:3.224023e-01,((7:1.024068e-01,2:8.839893e-02):3.077781e-01,5:3.350599e-01):7.760083e-02):8.184571e-02):2.065839e-01,12:5.974578e-01):1.018998e-01):2.379736e-01,(10:5.701835e-01,(9:6.260380e-01,((27:1.327982e+00,6:3.175490e-02):3.477718e-01,(3:1.127140e-01,15:8.884529e-02):2.804413e-01):1.503875e-01):2.759747e-01):1.178845e-01):4.172487e-01):4.274071e-01):9.375001e-02,((35:8.206699e-02,20:7.484745e-02):1.208348e+00,((((24:1.933760e-01,(26:3.306976e-03,(25:3.951096e-02,(28:2.956202e-01,(31:6.405952e-01,32:7.871405e-01):1.411478e-01):3.459240e-02):1.469586e-02):1.380260e-01):4.167389e-02,23:2.842409e-01):1.141842e-01,(29:3.053829e-01,30:1.208773e-01):2.406586e-01):2.998389e-02,(33:1.213191e-01,34:5.881570e-02):3.290359e-01):3.623273e-01):7.600322e-01,1:1.006490e+00);
   tree gen.8697000 = [&U] ((20:1.082161e+00,(((35:1.338138e-01,33:2.430547e-02):6.595373e-01,((((32:8.645281e-01,31:9.931937e-01):7.379336e-02,(26:2.404131e-02,(25:2.539628e-02,24:1.050792e-01):4.129300e-03):1.592932e-01):6.603879e-02,(28:4.164736e-01,(29:1.966838e-01,30:2.172967e-01):2.270039e-01):3.271632e-02):1.076093e-01,23:3.065088e-01):1.526023e-01):8.917653e-02,34:2.296323e-01):1.821177e-01):7.723461e-01,(((22:1.541770e-01,21:4.357263e-02):6.447758e-01,19:9.436522e-01):6.084580e-01,(((10:6.042653e-01,((((3:1.031933e-01,15:8.563419e-02):2.530280e-01,6:3.719009e-01):6.053671e-02,27:1.541192e+00):1.093522e-01,9:5.297717e-01):1.996308e-01):1.508975e-01,((((4:3.599907e-01,(5:3.398473e-01,(7:8.632682e-02,2:9.649178e-02):3.007211e-01):6.247923e-02):6.786100e-02,8:3.891461e-01):1.271700e-01,11:5.641692e-01):2.966638e-02,12:5.986628e-01):2.917228e-01):4.271520e-01,((14:1.112030e+00,13:7.560123e-01):2.846792e-01,(16:5.921416e-01,(18:1.289506e-01,17:9.923929e-02):4.272580e-01):3.763877e+00):3.565163e-01):4.336869e-01):2.013457e-01,1:7.564578e-01);
   tree gen.8697500 = [&U] ((((22:1.112088e-01,21:2.962526e-02):6.057777e-01,19:1.263765e+00):5.970100e-01,(((10:5.356950e-01,((6:3.427075e-01,(3:1.132573e-01,15:9.281057e-02):2.909631e-01):2.661131e-01,9:5.232393e-01):3.062320e-01):1.127975e-01,(12:5.003472e-01,(11:5.200614e-01,(8:4.333056e-01,((4:3.928037e-01,(7:1.003587e-01,2:8.892986e-02):3.352492e-01):5.553882e-02,5:3.140897e-01):9.676742e-02):1.760422e-01):8.244731e-02):2.632419e-01):4.076818e-01,(27:2.540950e+00,((14:1.299214e+00,13:7.714681e-01):5.440296e-01,(16:5.012425e-01,(17:5.337795e-02,18:1.507539e-01):5.073689e-01):4.604095e+00):1.529530e-01):4.779704e-02):6.650275e-01):1.646612e-01,((33:8.350051e-01,((((32:8.245337e-01,28:3.982309e-01):7.680118e-02,((26:2.452630e-02,(25:2.540528e-02,31:6.959065e-01):5.621997e-02):1.553128e-01,24:3.153979e-01):4.238819e-02):4.524219e-02,((30:1.804824e-01,29:1.207424e-01):2.204658e-01,34:3.230230e-01):1.106248e-01):7.235129e-02,23:2.751523e-01):1.893107e-01):1.803623e-01,(35:3.596716e-01,20:4.044199e-01):1.199108e+00):9.118436e-01,1:1.043806e+00);
   tree gen.8698000 = [&U] (((20:6.185401e-01,35:6.027680e-01):2.847775e-01,((((31:9.033476e-01,32:4.979636e-01):8.302419e-02,28:5.426099e-01):6.512372e-02,(24:1.300529e-01,34:3.029253e-01):1.119388e-02):1.685153e-01,(23:1.793627e-01,((33:3.202984e-01,(25:4.247347e-02,26:4.974534e-03):3.539435e-01):2.967115e-02,(29:1.942370e-01,30:2.113025e-01):1.688557e-01):2.973722e-02):2.492696e-02):5.578783e-01):5.675879e-01,(((22:8.351198e-02,21:5.479173e-02):5.743555e-01,19:1.075039e+00):6.642558e-01,((((17:7.042185e-02,18:1.091289e-01):2.521931e-01,16:5.953576e-01):3.819525e+00,(14:9.838976e-01,13:6.775191e-01):5.394332e-01):2.087030e-01,(27:1.741908e+00,((10:5.703407e-01,(((15:5.740048e-02,3:9.408724e-02):2.559314e-01,6:3.419559e-01):1.650039e-01,9:5.213603e-01):2.314502e-01):8.815743e-02,((11:4.647914e-01,(8:3.568678e-01,(4:3.439847e-01,((7:1.156619e-01,2:9.063291e-02):3.021983e-01,5:3.081533e-01):7.746864e-02):6.011135e-02):1.446250e-01):6.250209e-02,12:5.464577e-01):2.614031e-01):3.861052e-01):8.967958e-02):4.015149e-01):1.794982e-01,1:7.969753e-01);
   tree gen.8698500 = [&U] ((35:2.740011e-01,(20:1.516466e+00,((23:2.555016e-01,(24:2.068302e-01,(28:5.534985e-01,(31:1.014515e+00,32:5.787197e-01):3.945312e-02):1.053370e-02):1.359667e-01):8.261302e-02,((29:2.176352e-01,((34:1.324156e-01,33:1.845980e-01):7.310754e-02,30:2.542122e-01):2.396140e-03):1.309334e-01,(26:1.100538e-02,25:4.362154e-02):3.268558e-01):7.705167e-02):4.290770e-01):4.266528e-01):4.721340e-01,((((((9:5.586542e-01,((15:9.265850e-02,3:1.057705e-01):2.792346e-01,6:3.255723e-01):2.401981e-01):2.564691e-01,10:6.052433e-01):1.792175e-01,((12:6.161186e-01,11:4.026839e-01):9.885815e-02,((4:3.780792e-01,(5:3.531925e-01,(7:9.941599e-02,2:1.151832e-01):3.091375e-01):5.445506e-02):6.817043e-02,8:4.134686e-01):1.776102e-01):2.828811e-01):3.337175e-01,(((18:1.433091e-01,17:1.202814e-01):4.411663e-01,16:5.385715e-01):4.250868e+00,(13:7.415711e-01,14:1.257244e+00):4.966668e-01):2.144765e-01):4.825846e-01,27:1.276845e+00):1.853087e-01,((22:5.468333e-02,21:7.326366e-02):7.130737e-01,19:1.233890e+00):5.827854e-01):2.546851e-01,1:8.056025e-01);
   tree gen.8699000 = [&U] ((35:2.632721e-01,(20:1.457086e+00,(((26:1.057444e-02,25:4.191345e-02):1.716716e-01,((29:1.099638e-01,34:1.449186e-01):1.465724e-02,(33:1.835415e-01,30:4.785652e-02):9.512386e-02):2.090650e-01):1.105582e-01,(23:2.454969e-01,(((31:7.781470e-01,32:5.560589e-01):1.916475e-01,28:5.318252e-01):3.222202e-02,24:3.899755e-01):1.259872e-01):5.599876e-02):2.388550e-01):4.099464e-01):5.027279e-01,((((((9:5.367791e-01,((15:6.562601e-02,3:1.411285e-01):2.683007e-01,6:3.128239e-01):2.486486e-01):2.619544e-01,10:5.747124e-01):1.298675e-01,((11:4.983665e-01,12:5.919933e-01):7.059524e-02,((4:3.721699e-01,(5:3.393626e-01,(7:9.552317e-02,2:1.070538e-01):2.970327e-01):5.734233e-02):6.297240e-02,8:3.972785e-01):1.697782e-01):2.544487e-01):3.359318e-01,(((18:1.215109e-01,17:1.144497e-01):4.155929e-01,16:5.174827e-01):4.084417e+00,(13:7.125336e-01,14:1.207428e+00):5.270774e-01):2.478862e-01):4.256924e-01,27:1.372917e+00):1.921554e-01,((22:5.254211e-02,21:5.056625e-02):6.851520e-01,19:1.185574e+00):5.599654e-01):2.780016e-01,1:7.740577e-01);
   tree gen.8699500 = [&U] (((20:3.634690e-01,35:4.722752e-01):3.656976e-01,(((34:4.942035e-01,23:2.768408e-01):5.661510e-02,(((24:5.284067e-02,32:6.304594e-01):7.981320e-02,28:4.643600e-01):7.184944e-02,31:8.857307e-01):1.135723e-01):1.604479e-01,((29:5.836999e-02,33:3.094783e-01):1.040129e-01,(30:2.342950e-01,(25:5.287039e-02,26:8.767516e-03):2.461221e-01):3.589114e-02):1.364453e-01):2.999559e-01):7.930285e-01,(((22:7.516790e-02,21:8.547913e-02):8.258226e-01,19:1.036104e+00):7.743785e-01,((((17:7.558799e-02,18:1.224086e-01):2.759373e-01,16:6.390329e-01):4.023401e+00,(14:1.163848e+00,13:6.951549e-01):4.686387e-01):1.905229e-01,(27:7.879535e-01,((10:6.207889e-01,(((15:9.702901e-02,3:1.009895e-01):2.557536e-01,6:3.998413e-01):1.990925e-01,9:5.695605e-01):2.614648e-01):9.563963e-02,((11:5.040565e-01,(8:3.830476e-01,(5:3.307594e-01,((7:1.278787e-01,2:8.091165e-02):3.065292e-01,4:3.692194e-01):6.892944e-02):4.392815e-02):2.020383e-01):9.037353e-02,12:5.602488e-01):2.128873e-01):7.720694e-02):3.814301e-01):3.464942e-01):2.652727e-01,1:8.633563e-01);
   tree gen.8700000 = [&U] ((35:1.034993e+00,(20:1.093555e+00,((28:4.892536e-01,((31:7.116333e-01,24:8.631541e-02):9.497577e-02,32:6.563581e-01):1.455476e-01):1.196080e-01,(((33:5.217304e-01,23:5.709202e-02):2.306284e-01,(26:1.555933e-02,(34:1.115791e-01,25:3.617034e-02):1.197324e-01):1.911999e-01):5.085664e-02,(29:1.683512e-01,30:2.031719e-01):2.027287e-01):5.022423e-04):2.772312e-01):2.327018e-01):5.034950e-01,(((((9:5.366178e-01,((15:4.686890e-02,3:1.337765e-01):2.797336e-01,6:2.965274e-01):1.584840e-01):2.402590e-01,10:5.447728e-01):1.231021e-01,((((4:3.512748e-01,(7:1.258765e-01,2:8.124562e-02):3.035004e-01):5.503075e-02,5:3.216836e-01):4.268315e-02,8:4.121077e-01):2.125503e-01,(12:5.095789e-01,11:4.747369e-01):7.357266e-02):1.893051e-01):3.544736e-01,((((18:1.151808e-01,17:9.642726e-02):3.939427e-01,16:4.905245e-01):3.871640e+00,27:1.536630e+00):1.007093e-01,(13:6.754142e-01,14:1.144527e+00):4.996194e-01):2.529152e-01):4.133612e-01,((22:5.482607e-02,21:1.313512e-01):6.994946e-01,19:1.123812e+00):5.307940e-01):2.444038e-01,1:9.840591e-01);
   tree gen.8700500 = [&U] ((20:1.207283e+00,((23:1.340134e-01,((34:1.048882e-01,33:4.811138e-02):2.391364e-01,35:5.068626e-01):1.710242e-01):5.290887e-02,(((31:9.196368e-01,(24:1.557244e-01,(26:1.103528e-02,25:2.720847e-02):1.890340e-01):2.164858e-02):2.409487e-02,32:6.624397e-01):1.186148e-01,(28:3.176702e-01,(29:2.470110e-01,30:1.594643e-01):3.609516e-02):1.327383e-01):1.823950e-01):2.529564e-01):8.559314e-01,(((22:7.208823e-02,21:1.545565e-01):7.087020e-01,19:8.324233e-01):5.740940e-01,(((10:5.068824e-01,(((27:2.170444e+00,(3:1.124867e-01,15:3.980919e-02):2.203084e-01):8.162969e-02,6:4.008499e-01):1.908355e-01,9:5.454297e-01):2.923159e-01):1.403287e-01,((11:6.561747e-01,((((7:9.083590e-02,2:1.097803e-01):2.789195e-01,4:4.392780e-01):4.797805e-02,5:3.574178e-01):8.632557e-02,8:3.230924e-01):1.605227e-01):6.978462e-02,12:5.779938e-01):2.597739e-01):4.134139e-01,((14:1.105343e+00,13:8.402699e-01):4.199827e-01,(16:5.481960e-01,(18:1.376176e-01,17:9.271429e-02):3.498047e-01):3.619558e+00):1.746528e-01):4.904232e-01):1.928356e-01,1:8.429914e-01);
   tree gen.8701000 = [&U] ((((22:1.345849e-01,21:9.466189e-02):6.051607e-01,19:1.226879e+00):6.189713e-01,(((10:5.343163e-01,((6:3.601470e-01,(3:1.158242e-01,15:6.500259e-02):3.104952e-01):1.926020e-01,9:4.649173e-01):2.391218e-01):1.485458e-01,(((8:3.529809e-01,(((7:1.215059e-01,2:7.357284e-02):2.999058e-01,5:3.020305e-01):9.269081e-02,4:3.411147e-01):8.869867e-02):1.972183e-01,11:4.717865e-01):1.130999e-01,12:5.193225e-01):2.489566e-01):5.158348e-01,((14:1.043344e+00,13:7.330040e-01):5.133478e-01,(27:1.630828e+00,(16:5.235947e-01,(17:5.806821e-02,18:1.298893e-01):4.094646e-01):4.036067e+00):2.165090e-01):1.882683e-01):4.174245e-01):2.981803e-01,((35:3.389489e-01,20:7.237182e-01):3.229976e-01,(((28:3.124153e-01,(30:3.302930e-01,29:1.295401e-01):1.434344e-01):7.303788e-02,(((32:6.267251e-01,24:2.340868e-02):1.444427e-01,(31:8.048832e-01,(25:8.332819e-02,26:7.414191e-03):8.559946e-02):1.129401e-01):8.118212e-02,34:3.606566e-01):6.640422e-02):1.494609e-01,(33:3.793672e-01,23:5.302095e-02):8.266700e-02):4.151580e-01):6.085046e-01,1:7.526511e-01);
   tree gen.8701500 = [&U] (((20:5.196684e-01,35:3.469605e-01):6.623465e-01,(((29:7.459966e-02,(33:2.151197e-01,30:1.835377e-02):2.946984e-01):8.077501e-02,((34:3.874047e-01,((32:7.049678e-01,(24:1.366640e-01,28:4.530957e-01):3.428348e-02):2.176098e-02,31:8.100451e-01):4.335326e-02):1.123787e-02,23:9.885232e-02):2.616948e-01):7.251735e-02,(25:3.757891e-02,26:1.368847e-02):2.335428e-01):4.176140e-01):5.113959e-01,(((22:5.502529e-02,21:5.512887e-02):8.307997e-01,19:9.741498e-01):5.139676e-01,((((17:8.734954e-02,18:1.150892e-01):2.650767e-01,16:6.008219e-01):3.786698e+00,(14:1.072647e+00,13:7.534821e-01):3.844571e-01):2.913856e-01,(27:2.085301e+00,((10:5.624759e-01,(((15:7.259642e-02,3:7.884087e-02):2.803273e-01,6:3.759328e-01):2.195132e-01,9:4.849648e-01):2.711511e-01):1.660947e-01,((11:4.739164e-01,(8:3.735675e-01,(((7:7.728668e-02,2:8.131839e-02):3.028287e-01,5:3.109817e-01):5.766330e-02,4:3.414644e-01):7.401687e-02):1.653838e-01):6.451946e-02,12:4.848384e-01):2.229234e-01):1.933035e-01):2.280871e-01):4.191651e-01):1.963317e-01,1:8.714712e-01);
   tree gen.8702000 = [&U] ((((23:3.704284e-01,(34:1.984736e-01,(33:2.781366e-02,35:8.627259e-01):2.422254e-01):1.737348e-01):2.309662e-02,((31:7.784231e-01,(32:6.479203e-01,((26:4.988797e-03,24:1.219610e-01):2.287786e-03,25:7.347145e-02):3.017288e-02):5.748916e-02):1.590594e-01,((29:9.871857e-02,28:1.140935e-02):2.337188e-01,30:2.169855e-01):1.498150e-01):1.361150e-01):1.834620e-01,20:1.159554e+00):8.142495e-01,(((22:9.160912e-02,21:5.185369e-02):8.172416e-01,19:9.006946e-01):5.476272e-01,(((10:4.644452e-01,(((3:1.110907e-01,15:6.425997e-02):2.767120e-01,(6:1.777501e-02,27:2.070382e+00):3.603031e-01):1.647983e-01,9:5.703939e-01):2.945025e-01):1.204833e-01,(((4:4.270067e-01,(5:3.469615e-01,(7:8.707704e-02,2:1.047192e-01):2.941199e-01):4.881373e-02):1.251319e-01,8:3.379227e-01):1.699224e-01,(12:5.679240e-01,11:5.149285e-01):8.747113e-02):2.863847e-01):4.098079e-01,((14:1.101495e+00,13:7.340872e-01):2.853274e-01,(16:5.404825e-01,(18:1.312732e-01,17:8.843999e-02):5.061805e-01):3.452690e+00):5.392059e-01):4.973374e-01):1.817821e-01,1:9.051481e-01);
   tree gen.8702500 = [&U] ((((22:9.791806e-02,21:9.291329e-02):5.563541e-01,19:1.003685e+00):6.833564e-01,(((14:1.064400e+00,13:7.103204e-01):5.719872e-01,((17:9.864626e-02,18:1.045200e-01):4.215136e-01,16:5.163481e-01):3.622400e+00):5.496637e-02,(((8:3.950031e-01,(4:3.348364e-01,((7:7.780969e-02,2:1.042898e-01):3.104159e-01,5:3.555373e-01):1.050555e-01):6.178896e-02):1.544303e-01,(12:6.033864e-01,11:5.056294e-01):9.159450e-02):2.978861e-01,(10:5.354992e-01,(9:5.693128e-01,((27:3.068972e+00,6:3.397604e-01):6.690932e-02,(3:1.228503e-01,15:6.100319e-02):2.088117e-01):1.992779e-01):2.507976e-01):1.920704e-01):3.490624e-01):4.779060e-01):1.053336e-01,((((24:3.148176e-01,(28:6.449436e-01,(32:6.616252e-01,31:7.346210e-01):1.982350e-01):6.503948e-03):8.818745e-02,((33:4.626830e-01,((29:1.250496e-01,34:2.501696e-01):2.768383e-02,30:9.882568e-02):8.552238e-02):1.612814e-01,23:1.871841e-01):3.460803e-02):7.184267e-02,(25:3.355104e-02,26:4.764760e-03):2.047525e-01):3.801337e-01,(20:7.537644e-01,35:4.302536e-01):3.097001e-01):7.838881e-01,1:8.791388e-01);
   tree gen.8703000 = [&U] (((20:2.861866e-01,35:2.046057e-01):5.622041e-01,((((32:5.061695e-01,31:9.375929e-01):1.151888e-01,28:4.589845e-01):1.438193e-01,(24:2.014007e-01,34:3.571152e-01):9.107374e-02):6.372849e-02,((29:2.038056e-01,((25:3.636536e-02,26:6.641726e-02):5.175448e-01,(33:1.371521e-01,30:1.007144e-01):4.195636e-02):5.826441e-02):1.134722e-01,23:1.675528e-02):7.070135e-02):3.488527e-01):7.162508e-01,(((22:7.214034e-02,21:3.457178e-02):7.994905e-01,19:1.005694e+00):5.306104e-01,(((((17:7.447964e-02,18:1.199039e-01):3.207909e-01,16:6.202771e-01):3.915003e+00,27:1.400985e+00):1.496869e-01,(14:1.107380e+00,13:7.062721e-01):4.879326e-01):2.167000e-01,((10:5.806894e-01,(((15:7.494716e-02,3:8.985147e-02):2.502820e-01,6:3.225244e-01):1.741048e-01,9:4.877513e-01):2.821828e-01):1.493592e-01,((11:5.148496e-01,(8:3.758767e-01,(((7:7.952059e-02,2:1.243223e-01):3.126346e-01,5:3.399160e-01):5.755168e-02,4:3.525214e-01):4.798733e-02):2.088508e-01):1.156872e-01,12:5.418290e-01):2.213881e-01):2.638506e-01):4.575163e-01):2.842610e-01,1:7.705338e-01);
   tree gen.8703500 = [&U] ((((22:1.005460e-01,21:4.055711e-02):5.599448e-01,19:8.981902e-01):6.003318e-01,(((14:1.200423e+00,13:6.730972e-01):5.873385e-01,((17:9.023112e-02,18:1.559054e-01):3.550259e-01,16:5.302062e-01):3.719620e+00):1.596146e-01,(((8:3.895876e-01,(((7:7.989799e-02,2:9.896506e-02):2.757372e-01,5:3.650794e-01):3.584784e-02,4:3.438229e-01):6.632266e-02):1.585750e-01,(12:6.195805e-01,11:4.731081e-01):1.071999e-01):3.456735e-01,(10:5.498712e-01,(9:5.845923e-01,(27:1.475818e+00,(6:3.506700e-01,(3:1.261475e-01,15:6.264042e-02):2.566117e-01):3.533844e-02):1.853169e-01):2.321455e-01):1.972253e-01):3.584307e-01):4.713105e-01):1.655416e-01,((((23:8.007683e-02,(25:4.820260e-02,26:9.920182e-02):4.299729e-02):1.440888e-01,(28:4.612750e-01,(32:6.982547e-01,31:1.027756e+00):1.471864e-01):2.319075e-01):3.314406e-02,(24:3.640424e-01,(((33:2.939285e-01,29:8.762609e-02):1.515727e-01,34:2.081007e-02):3.250907e-02,30:2.282004e-01):1.680783e-01):4.030394e-02):1.927824e-01,(20:2.047702e-01,35:9.807100e-02):1.482611e+00):7.336757e-01,1:9.027336e-01);
   tree gen.8704000 = [&U] (((20:2.069023e-01,35:5.288019e-02):1.098075e+00,(23:1.499857e-01,(((28:6.029797e-01,(32:6.215224e-01,31:1.076561e+00):3.017406e-01):1.221163e-01,((25:9.920521e-02,26:7.180015e-02):9.672730e-02,(24:2.595089e-02,34:2.488904e-01):7.477816e-02):9.542558e-02):6.529342e-02,(29:1.526176e-01,(30:2.339786e-02,33:3.495322e-01):2.542638e-01):3.642813e-01):4.235288e-02):5.052678e-01):8.026012e-01,(((22:2.775758e-02,21:7.629199e-02):8.393810e-01,19:1.087202e+00):7.492633e-01,(((((17:6.191859e-02,18:1.690193e-01):3.640776e-01,16:6.705485e-01):4.232301e+00,27:1.155747e+00):2.762651e-01,(14:1.197129e+00,13:7.820873e-01):5.533964e-01):2.282446e-01,((10:5.775993e-01,(((15:4.373914e-02,3:1.571871e-01):2.705665e-01,6:4.122172e-01):1.804278e-01,9:5.272819e-01):3.050527e-01):1.279595e-01,(11:5.565764e-01,(12:6.076467e-01,(8:4.063403e-01,(((7:8.367155e-02,2:1.337589e-01):3.752787e-01,5:3.674650e-01):7.707800e-02,4:3.810920e-01):5.393979e-02):1.866181e-01):7.885347e-02):3.642634e-01):4.721994e-01):4.945964e-01):1.840791e-01,1:8.801471e-01);
   tree gen.8704500 = [&U] (((((33:3.895121e-01,34:5.724469e-02):1.779473e-01,35:6.583594e-01):1.126913e-01,((24:4.235911e-01,((29:1.779474e-01,(28:3.949124e-02,30:1.061941e-01):1.434358e-01):2.199067e-01,((25:3.356292e-02,26:2.590468e-02):2.530615e-01,(31:8.127105e-01,32:6.183140e-01):7.879066e-02):7.697736e-02):7.021407e-02):1.345062e-01,23:7.042658e-02):1.681634e-02):3.689116e-01,20:1.100081e+00):6.951124e-01,(((22:8.758649e-02,21:1.082003e-01):7.478777e-01,19:9.618548e-01):5.545998e-01,(((10:5.491584e-01,(((3:1.143139e-01,15:7.997396e-02):2.660148e-01,(6:2.591437e-01,27:2.112265e+00):1.288199e-01):2.259341e-01,9:4.998218e-01):2.592896e-01):1.578667e-01,((((5:3.597922e-01,(7:8.845959e-02,2:1.060121e-01):2.670293e-01):4.516505e-02,4:3.850636e-01):9.252698e-02,8:3.632894e-01):1.434461e-01,(11:4.787122e-01,12:5.797589e-01):8.267030e-02):3.297148e-01):3.807131e-01,((14:1.123778e+00,13:8.639846e-01):4.050980e-01,(16:5.514161e-01,(18:1.213098e-01,17:1.042211e-01):2.681196e-01):3.522535e+00):3.280279e-01):6.042317e-01):1.259891e-01,1:1.072211e+00);
   tree gen.8705000 = [&U] ((((22:6.990690e-02,21:8.094769e-02):5.479933e-01,19:8.796525e-01):7.094831e-01,(((14:1.143928e+00,13:8.031177e-01):4.572064e-01,((17:9.455401e-02,18:1.494631e-01):3.778397e-01,16:5.192633e-01):4.043721e+00):1.887714e-01,(((11:4.509978e-01,12:5.983244e-01):1.816704e-01,((5:3.638147e-01,((7:7.824838e-02,2:9.359153e-02):2.785861e-01,4:3.367268e-01):1.774490e-02):6.687344e-02,8:3.707344e-01):1.858667e-01):2.996277e-01,(10:5.476282e-01,(27:2.294866e+00,(9:5.265767e-01,(6:3.604455e-01,(3:1.209194e-01,15:4.822717e-02):2.488486e-01):2.036028e-01):1.335953e-01):1.084598e-01):1.921691e-01):4.320921e-01):4.076411e-01):1.230665e-01,(((26:1.259102e-02,25:1.612879e-02):4.670025e-01,(((23:5.201003e-02,24:2.477020e-01):1.264518e-01,((28:3.507134e-01,32:8.180585e-01):3.811749e-02,31:1.020675e+00):1.557226e-01):6.889959e-02,((34:1.177095e-01,(29:2.675263e-01,30:1.300575e-01):1.091945e-02):9.625304e-02,33:3.958445e-01):1.187982e-01):3.954200e-02):3.016633e-01,(20:3.951625e-01,35:2.801650e-01):7.866277e-01):9.101002e-01,1:8.841022e-01);
   tree gen.8705500 = [&U] (((((23:2.329849e-01,(34:4.145974e-01,33:2.237384e-01):2.495813e-01):8.738840e-02,(((29:2.585186e-01,30:2.253894e-01):2.419989e-01,20:1.126861e+00):3.047129e-02,(24:3.337975e-01,((32:7.284897e-01,31:1.008125e+00):2.696828e-02,(25:5.404663e-02,26:1.497342e-02):6.645264e-02):5.987682e-02):1.725795e-01):8.508804e-03):1.345486e-02,28:5.430486e-01):4.316527e-01,35:6.803985e-01):7.042063e-01,((((((17:1.382863e-01,18:1.060179e-01):2.373283e-01,16:6.793573e-01):3.823515e+00,27:1.124287e+00):3.564266e-01,(13:6.238161e-01,14:1.077456e+00):5.100307e-01):2.284747e-01,(((11:5.303345e-01,12:6.494936e-01):4.229209e-02,(8:3.562675e-01,((5:3.844032e-01,(7:1.179221e-01,2:1.283311e-01):3.190155e-01):1.251746e-01,4:3.419981e-01):7.857516e-02):1.954142e-01):2.599301e-01,(10:6.120961e-01,(9:4.881479e-01,(6:3.922563e-01,(15:5.504948e-02,3:1.280271e-01):2.851145e-01):2.594845e-01):2.275446e-01):2.177498e-01):3.030802e-01):5.686864e-01,((22:5.060692e-02,21:1.450495e-01):7.040331e-01,19:1.040550e+00):9.426666e-01):2.722431e-01,1:7.578178e-01);
   tree gen.8706000 = [&U] (((20:4.916081e-01,35:3.158393e-01):6.504305e-01,((((23:2.330360e-02,24:1.859275e-01):1.098182e-01,((28:3.805596e-01,(32:5.085773e-01,31:8.030224e-01):1.995493e-01):1.753848e-01,34:3.486664e-01):1.014318e-01):1.034815e-01,(25:3.785337e-02,26:2.554486e-02):1.657176e-01):7.205140e-03,((29:1.538588e-01,33:2.777508e-01):1.002763e-01,30:1.940760e-01):2.861651e-01):4.059066e-01):5.039815e-01,(((22:6.981711e-02,21:6.807628e-02):6.585630e-01,19:1.287660e+00):5.677924e-01,(27:1.489784e+00,(((14:1.056303e+00,13:7.553419e-01):4.352152e-01,((17:7.135211e-02,18:1.659406e-01):4.279430e-01,16:5.531559e-01):3.737183e+00):2.800753e-01,((10:4.687074e-01,(((15:3.571979e-02,3:1.417895e-01):3.187348e-01,6:3.639938e-01):1.935282e-01,9:4.901889e-01):2.638183e-01):1.327441e-01,(12:5.157744e-01,(11:5.119672e-01,(8:4.099044e-01,(((7:1.175899e-01,2:7.854280e-02):2.862807e-01,5:3.244769e-01):1.014260e-01,4:3.222903e-01):7.852372e-02):1.672930e-01):9.855889e-02):2.058594e-01):3.908937e-01):7.862044e-02):3.320311e-01):9.525301e-02,1:9.973557e-01);
   tree gen.8706500 = [&U] (((((((29:1.599437e-01,30:1.463662e-01):3.645351e-02,(34:2.752396e-01,33:1.675791e-01):3.014297e-01):1.229819e-01,((28:4.158698e-01,(31:9.970072e-01,32:5.802057e-01):1.457574e-01):3.844475e-02,24:7.313911e-02):3.006182e-01):1.007096e-03,23:5.435220e-02):1.661268e-01,((26:1.677588e-02,25:2.395594e-02):1.742180e-01,(20:1.772019e-01,35:1.369552e-01):7.680354e-01):2.432194e-01):8.391311e-01,(((22:6.012060e-02,21:1.435863e-01):7.130117e-01,19:1.020279e+00):4.618536e-01,(((13:7.220670e-01,14:1.113983e+00):5.228063e-01,((18:1.571851e-01,17:7.018073e-02):3.575962e-01,16:6.629432e-01):3.904107e+00):3.135584e-01,(((9:5.665010e-01,((15:7.653624e-02,3:1.166453e-01):3.154915e-01,6:3.701602e-01):2.447067e-01):1.853911e-01,10:5.439534e-01):1.511428e-01,(11:5.169248e-01,(12:6.766970e-01,((4:3.708745e-01,(5:3.077295e-01,(7:1.253321e-01,2:9.054988e-02):3.378422e-01):7.039353e-02):7.295762e-02,8:4.282588e-01):1.528342e-01):5.832003e-02):2.119998e-01):4.824356e-01):5.133173e-01):1.893140e-01):4.032256e-01,27:2.050077e+00,1:6.368259e-01);
   tree gen.8707000 = [&U] ((((20:6.620138e-01,35:1.360819e-01):6.269542e-01,((((28:4.132179e-01,24:6.958940e-02):2.642948e-02,(31:8.706667e-01,32:5.765058e-01):2.672595e-01):1.565817e-01,(((29:4.915837e-01,30:1.454328e-01):1.590108e-01,23:2.976866e-02):7.777268e-02,(33:5.860202e-01,(26:8.952994e-03,25:3.182559e-02):5.875191e-02):1.870619e-01):1.641241e-01):7.629406e-03,34:3.638067e-01):2.741037e-01):8.337801e-01,(((22:5.973723e-02,21:1.371228e-01):7.084650e-01,19:1.013773e+00):5.504128e-01,(((13:7.174625e-01,14:1.106879e+00):5.556839e-01,((18:1.600422e-01,17:6.973320e-02):3.553159e-01,16:6.587157e-01):3.562796e+00):2.147659e-01,(((9:5.628885e-01,((15:7.604818e-02,3:1.159014e-01):3.134796e-01,6:3.677998e-01):1.554142e-01):1.842088e-01,10:6.072157e-01):1.627212e-01,(11:5.136285e-01,(12:6.723818e-01,((4:3.685095e-01,(5:3.057671e-01,(7:1.245329e-01,2:9.890768e-02):3.236735e-01):6.994464e-02):4.450129e-02,8:4.255279e-01):2.453596e-01):5.794814e-02):2.453625e-01):4.292478e-01):5.263762e-01):1.234490e-01):1.230396e-01,27:2.037004e+00,1:7.900081e-01);
   tree gen.8707500 = [&U] (((20:3.564073e-01,35:1.602511e-01):6.637933e-01,(((33:2.258082e-01,30:1.404838e-01):5.734613e-02,(29:8.149476e-02,(25:6.787636e-02,26:1.252634e-02):2.522594e-01):7.313010e-02):2.631541e-01,(((24:7.243053e-02,34:3.451645e-01):1.586481e-01,23:1.842699e-01):3.498194e-02,(31:8.286159e-01,(32:6.535151e-01,28:3.304545e-01):1.932324e-01):7.769411e-02):2.289815e-01):5.358818e-01):5.200441e-01,(((22:1.066103e-01,21:3.885187e-02):6.562949e-01,19:1.332752e+00):6.865649e-01,(27:1.537266e+00,(((10:5.635970e-01,(((15:8.802156e-02,3:1.146062e-01):3.456155e-01,6:3.755948e-01):2.061908e-01,9:5.492606e-01):2.224521e-01):1.338322e-01,((12:5.322129e-01,11:4.933701e-01):1.143040e-01,(8:4.229687e-01,(((7:1.172440e-01,2:8.104607e-02):3.408705e-01,5:3.830587e-01):5.544249e-02,4:4.315973e-01):5.511030e-02):1.551517e-01):3.159169e-01):4.043278e-01,((14:1.050753e+00,13:7.476821e-01):5.998923e-01,((17:1.032050e-01,18:1.165372e-01):3.327629e-01,16:5.707858e-01):3.856292e+00):1.813520e-01):1.066777e-01):3.786194e-01):1.097958e-01,1:1.029143e+00);
   tree gen.8708000 = [&U] (((((((31:8.409626e-01,32:6.378667e-01):3.593930e-01,((((28:3.458266e-02,29:1.272941e-01):4.462205e-02,30:1.462310e-01):2.697225e-01,(25:6.316425e-02,26:1.366667e-02):2.895950e-01):1.066464e-01,24:2.464186e-01):8.392932e-03):4.049591e-02,34:3.996129e-01):5.846425e-02,23:1.462776e-01):5.921982e-02,33:7.049069e-01):3.922430e-01,(35:1.530872e-01,20:4.496441e-01):9.262239e-01):7.086708e-01,(((22:9.676892e-02,21:1.093579e-01):8.434328e-01,19:1.019546e+00):7.108225e-01,(((10:5.456261e-01,(((3:1.182278e-01,15:7.016670e-02):2.498536e-01,(6:2.738164e-01,27:2.113394e+00):1.271116e-01):2.157297e-01,9:5.537755e-01):2.331504e-01):1.843478e-01,((12:6.519211e-01,11:4.951024e-01):5.011291e-02,((4:3.982474e-01,((7:8.431469e-02,2:1.017523e-01):3.051547e-01,5:3.580931e-01):6.184874e-02):7.669136e-02,8:3.858052e-01):2.048311e-01):2.157281e-01):3.178022e-01,((14:1.226309e+00,13:8.415758e-01):6.338598e-01,(16:6.493567e-01,(18:1.630660e-01,17:6.633282e-02):3.015805e-01):3.643140e+00):2.968831e-01):5.378234e-01):1.637049e-01,1:9.935003e-01);
   tree gen.8708500 = [&U] (((((30:1.239949e-01,29:3.614212e-01):4.056056e-01,(((31:9.427261e-01,(25:2.260776e-02,(32:6.473466e-01,26:1.172096e-02):2.126242e-02):6.670677e-02):1.126534e-01,(28:6.113225e-02,24:9.637400e-02):3.045130e-01):2.333469e-02,(34:4.044801e-01,(33:5.933987e-01,23:1.830581e-01):2.905544e-02):9.147740e-02):5.398449e-02):2.637621e-01,(20:2.849004e-01,35:5.093824e-01):4.705511e-01):8.236561e-01,((((10:6.096038e-01,(((3:1.240441e-01,15:6.800695e-02):3.498014e-01,6:3.644844e-01):2.124521e-01,9:5.161111e-01):2.681860e-01):1.223876e-01,(12:5.947406e-01,(11:5.005179e-01,((4:4.046061e-01,((7:1.089646e-01,2:8.495107e-02):3.270413e-01,5:3.639407e-01):5.159491e-02):1.061946e-01,8:3.852266e-01):1.909130e-01):9.520143e-02):2.368917e-01):4.362618e-01,((13:8.184270e-01,14:1.207964e+00):4.204276e-01,(16:5.114304e-01,(17:8.797418e-02,18:1.510926e-01):4.424671e-01):4.105953e+00):1.847653e-01):5.464168e-01,((22:5.482576e-02,21:7.316367e-02):7.828511e-01,19:1.006620e+00):7.058562e-01):2.003989e-01):6.064709e-01,27:2.526906e+00,1:4.640743e-01);
   tree gen.8709000 = [&U] ((((22:8.590230e-02,21:6.181120e-02):8.339932e-01,19:1.158641e+00):5.266140e-01,(((13:8.102895e-01,14:1.189145e+00):5.110888e-01,((18:1.350886e-01,17:4.952696e-02):2.062095e-01,16:7.875086e-01):3.665718e+00):2.275652e-01,(((9:5.228610e-01,((15:5.993491e-02,3:1.176174e-01):2.854030e-01,6:3.784248e-01):2.605166e-01):2.155010e-01,10:6.008558e-01):1.213281e-01,(11:4.937182e-01,(12:6.210571e-01,((4:3.318447e-01,((7:7.765704e-02,2:1.066610e-01):2.931162e-01,5:2.949267e-01):7.099471e-02):5.821984e-02,8:4.378206e-01):1.586295e-01):8.287694e-02):2.785731e-01):4.497486e-01):4.301582e-01):1.041496e-01,((((((29:1.965074e-01,(30:1.609206e-01,23:1.171905e-01):6.695324e-02):2.605913e-02,(33:3.024985e-01,(26:1.056183e-02,25:3.207634e-02):1.081872e-01):2.072965e-01):6.436070e-02,(34:2.603998e-01,(28:3.169358e-01,(31:9.334248e-01,(24:2.510961e-01,32:6.229661e-01):4.837557e-02):1.113840e-01):1.093126e-01):9.267269e-02):2.729433e-01,20:1.068382e+00):3.771141e-01,35:6.670763e-01):4.897784e-01,27:2.109625e+00):1.129604e-02,1:1.141101e+00);
   tree gen.8709500 = [&U] (27:2.022400e+00,((((((23:9.196369e-02,(30:1.601008e-01,29:1.583471e-01):9.964452e-02):7.537141e-02,(33:3.576617e-01,(26:1.896139e-02,25:3.000533e-02):1.496672e-01):1.987256e-01):6.169964e-02,((24:2.458749e-01,34:3.669417e-01):3.008658e-02,(28:3.038317e-01,(31:8.948312e-01,32:5.972088e-01):1.067787e-01):2.087658e-01):3.578176e-02):4.001459e-01,35:6.394953e-01):3.775263e-02,20:1.061751e+00):6.780512e-01,(((22:1.042621e-01,21:5.925554e-02):7.995108e-01,19:1.004900e+00):4.752571e-01,(((13:7.767871e-01,14:1.062274e+00):3.910127e-01,((18:1.313827e-01,17:5.948531e-02):1.619001e-01,16:7.549481e-01):3.514155e+00):2.181562e-01,(((9:5.012427e-01,((15:5.745683e-02,3:1.127544e-01):2.736027e-01,6:3.627784e-01):1.936950e-01):2.584542e-01,10:5.760128e-01):1.680223e-01,(11:4.733049e-01,(12:5.953788e-01,((4:3.181242e-01,((7:7.444622e-02,2:1.022510e-01):2.809969e-01,5:2.827327e-01):9.363362e-02):5.916571e-02,8:3.225265e-01):1.683038e-01):7.945030e-02):2.476908e-01):3.868889e-01):5.099911e-01):1.121820e-01):1.433835e-02,1:1.093921e+00);
   tree gen.8710000 = [&U] (27:1.549133e+00,((((22:1.517478e-01,21:6.231913e-02):5.967652e-01,19:1.019348e+00):7.132259e-01,(((13:7.879549e-01,14:1.091855e+00):5.003530e-01,((18:1.455900e-01,17:7.583988e-02):1.107367e-01,16:7.658019e-01):3.564677e+00):2.411403e-01,(((9:5.084490e-01,((15:5.497656e-02,3:1.143754e-01):2.775362e-01,6:3.679940e-01):1.964797e-01):2.621700e-01,10:5.842940e-01):1.738752e-01,((11:4.801095e-01,12:6.039385e-01):8.408727e-02,((4:3.226978e-01,((7:7.551652e-02,2:1.037210e-01):2.850368e-01,5:2.867975e-01):9.497978e-02):6.001633e-02,8:3.743328e-01):1.707234e-01):2.897226e-01):3.717020e-01):4.317143e-01):9.172211e-02,(35:6.486892e-01,(20:1.123556e+00,((23:3.333147e-02,((33:3.686667e-01,(26:2.040689e-02,25:3.891648e-02):3.260568e-01):4.629534e-02,(30:2.391412e-01,29:3.084126e-01):9.610299e-02):1.557492e-01):1.361060e-01,(34:2.691254e-01,(((31:9.249765e-01,24:2.494098e-01):4.546680e-02,32:5.353131e-01):9.609723e-02,28:3.633942e-01):1.201843e-01):4.353240e-04):2.547791e-01):1.717133e-01):6.681859e-01):3.249830e-02,1:1.001089e+00);
   tree gen.8710500 = [&U] ((((22:1.202011e-01,21:9.877613e-02):6.273894e-01,19:9.653308e-01):7.264002e-01,(27:2.465955e+00,(((16:7.117053e-01,(17:1.082189e-01,18:1.292135e-01):2.336605e-01):5.016370e+00,(14:1.185114e+00,13:7.635407e-01):4.282413e-01):3.131998e-01,((10:4.556493e-01,((6:3.876919e-01,(3:1.198238e-01,15:8.564683e-02):3.109804e-01):2.403836e-01,9:5.234418e-01):2.492038e-01):1.981389e-01,((8:4.229120e-01,((4:3.743535e-01,(7:1.048522e-01,2:7.915250e-02):2.776480e-01):7.212533e-02,5:3.755715e-01):6.620217e-02):1.160892e-01,(11:5.343970e-01,12:6.443082e-01):1.221372e-01):3.034367e-01):4.315738e-01):1.359482e-01):3.557862e-01):2.406008e-01,(((((28:4.468983e-01,(32:6.585586e-01,31:8.810143e-01):9.482438e-02):5.095296e-02,34:3.608139e-01):1.700553e-01,((24:2.418434e-01,(25:4.006079e-02,26:5.049373e-05):2.227085e-01):8.092473e-02,(30:3.070604e-01,(29:2.165829e-01,23:6.775750e-02):3.029019e-02):1.233097e-01):1.274801e-02):2.715724e-01,33:5.958747e-01):2.886528e-01,(20:3.832689e-01,35:1.913799e-01):8.602178e-01):8.183405e-01,1:8.738489e-01);
   tree gen.8711000 = [&U] ((((23:2.301119e-01,((26:1.802406e-02,25:2.075483e-02):3.114945e-01,((31:9.292578e-01,(24:6.186769e-02,32:6.655154e-01):9.050248e-02):2.688831e-01,((28:1.288001e-01,29:5.667206e-02):3.925894e-02,30:2.687980e-01):1.017562e-01):4.760408e-02):1.138260e-01):1.253519e-01,(33:6.013604e-01,34:1.154013e-01):1.180247e-01):7.054232e-02,(35:7.173989e-02,20:1.060989e-01):9.602517e-01):7.782892e-01,(((22:1.074310e-01,21:6.624957e-02):8.864798e-01,19:9.884383e-01):6.006011e-01,(((10:5.289783e-01,(((3:1.018571e-01,15:6.565579e-02):2.605725e-01,(6:2.361709e-02,27:1.088632e+00):3.446812e-01):1.591577e-01,9:5.153149e-01):2.365162e-01):1.126951e-01,((12:6.320301e-01,((((7:1.084178e-01,2:9.501886e-02):2.816671e-01,5:3.290390e-01):5.636745e-02,4:3.347531e-01):5.563601e-02,8:4.029333e-01):1.548729e-01):4.506537e-02,11:4.766326e-01):2.683353e-01):3.635777e-01,((14:1.221024e+00,13:7.150345e-01):6.263512e-01,(16:6.295439e-01,(18:1.415234e-01,17:7.388477e-02):3.699560e-01):3.726494e+00):2.446633e-01):4.550082e-01):1.717232e-01,1:9.765165e-01);
   tree gen.8711500 = [&U] ((((22:9.949537e-02,21:8.345200e-02):5.822181e-01,19:1.181900e+00):6.171755e-01,(((14:1.152691e+00,13:7.426513e-01):4.644336e-01,((16:6.922341e-01,(17:1.052582e-01,18:9.135900e-02):1.367129e-01):3.693769e+00,27:1.273735e+00):1.629038e-01):2.013209e-01,((10:5.231896e-01,((6:3.770852e-01,(3:1.282885e-01,15:4.593765e-02):2.385098e-01):2.120608e-01,9:5.091212e-01):2.423859e-01):1.507776e-01,(11:5.240634e-01,((8:4.459262e-01,(4:3.776776e-01,((7:7.552452e-02,2:1.085553e-01):3.156996e-01,5:3.652964e-01):3.618432e-02):5.067800e-02):1.438757e-01,12:6.201486e-01):4.612712e-02):2.951351e-01):4.140375e-01):4.355948e-01):1.946668e-01,(((((((24:4.013569e-01,31:8.569110e-01):6.256015e-02,(32:7.041118e-01,28:4.216075e-01):7.641716e-02):9.250101e-02,(25:7.909744e-02,26:7.535413e-05):1.020158e-01):2.996586e-02,(30:3.289929e-01,(23:7.429619e-02,29:3.305459e-01):1.741441e-02):6.902692e-02):1.760205e-01,34:3.488733e-01):1.725824e-02,33:6.036005e-01):4.102218e-01,(20:7.587427e-01,35:9.054127e-02):5.054532e-01):6.002099e-01,1:8.503620e-01);
   tree gen.8712000 = [&U] (((35:7.716256e-01,((34:1.736085e-01,33:2.884084e-01):1.994028e-01,(23:1.824142e-01,((30:2.879580e-01,(((26:2.979856e-03,25:8.322076e-02):2.726382e-01,28:4.426362e-02):4.060921e-02,29:1.388536e-01):3.087124e-02):1.647413e-01,(24:2.715026e-01,(32:5.407523e-01,31:8.202363e-01):3.580244e-02):2.408748e-01):8.271102e-02):1.064285e-01):1.758758e-01):1.163279e-02,20:1.541405e+00):7.947147e-01,((((((17:9.405920e-02,18:9.658124e-02):2.611711e-01,16:6.808232e-01):4.252383e+00,(13:6.966054e-01,14:1.201955e+00):5.634179e-01):1.600367e-01,27:2.085173e+00):1.564591e-01,((((8:3.662242e-01,(4:3.360598e-01,((7:1.301758e-01,2:6.794765e-02):2.828762e-01,5:3.367651e-01):1.052811e-01):6.668693e-02):2.396488e-01,12:5.601984e-01):3.310153e-02,11:4.724652e-01):2.771460e-01,(10:5.016345e-01,(9:5.599399e-01,(6:3.918435e-01,(15:9.176306e-02,3:8.155962e-02):2.324288e-01):1.984666e-01):2.340894e-01):1.343566e-01):3.273131e-01):5.489063e-01,((22:3.215438e-02,21:1.183579e-01):6.700458e-01,19:8.308268e-01):6.575813e-01):1.895896e-01,1:9.065919e-01);
   tree gen.8712500 = [&U] ((((22:5.176311e-02,21:6.853659e-02):9.944391e-01,19:8.936826e-01):6.260252e-01,(((14:1.194474e+00,13:7.646769e-01):5.933346e-01,((17:8.826345e-02,18:1.327593e-01):3.693178e-01,16:5.651881e-01):4.324802e+00):2.052636e-01,(((12:6.800961e-01,11:4.559039e-01):6.980393e-02,((((7:9.837247e-02,2:8.461646e-02):3.468545e-01,4:3.636188e-01):5.179806e-02,5:3.891172e-01):1.039579e-01,8:3.489922e-01):1.696874e-01):2.377071e-01,(10:6.027876e-01,(9:5.030307e-01,(27:2.839599e+00,(6:4.103954e-01,(3:1.139833e-01,15:7.255809e-02):2.886802e-01):1.695467e-01):2.786862e-02):2.896640e-01):1.435928e-01):3.745486e-01):6.346836e-01):1.342971e-01,((((32:7.418287e-01,(31:9.526893e-01,24:2.022903e-01):1.008970e-01):4.942845e-02,(28:1.413802e-01,(25:2.290232e-02,26:1.116188e-02):9.632950e-02):2.055731e-01):4.849779e-02,((30:2.279043e-01,23:1.109538e-02):1.091713e-01,(29:7.021267e-02,(33:1.648852e-02,34:1.899743e-01):1.292231e-01):1.450000e-01):1.932249e-01):3.976522e-01,(20:1.013046e+00,35:5.374424e-01):2.067544e-01):8.449878e-01,1:1.047459e+00);
   tree gen.8713000 = [&U] ((((22:7.602249e-02,21:1.034138e-01):7.281864e-01,19:1.062444e+00):7.483863e-01,((((16:6.205625e-01,(17:9.443139e-02,18:1.325836e-01):3.380677e-01):4.688838e+00,(14:1.188684e+00,13:7.426682e-01):5.556752e-01):2.309578e-02,27:1.671927e+00):1.712403e-01,((10:5.826793e-01,((6:3.770938e-01,(3:1.381190e-01,15:4.503652e-02):2.863673e-01):2.120656e-01,9:5.595848e-01):2.063645e-01):6.421866e-02,(((8:3.932965e-01,(4:3.776861e-01,((7:7.725588e-02,2:1.018483e-01):3.157067e-01,5:3.017878e-01):5.334559e-02):8.353333e-02):1.484691e-01,12:5.988509e-01):8.332345e-02,11:4.735154e-01):2.808951e-01):3.926945e-01):6.262115e-01):1.719691e-01,(((30:2.289968e-01,(29:2.073051e-01,34:1.096659e-01):3.859794e-02):1.636699e-01,(33:4.998704e-01,(24:2.290201e-01,((25:1.988789e-02,26:4.535762e-05):1.274040e-01,(((32:5.746684e-01,31:7.899515e-01):1.588982e-01,28:3.851448e-01):1.023763e-01,23:3.152005e-01):9.310254e-02):1.132374e-02):8.700811e-02):7.758296e-02):3.175397e-01,(20:5.706793e-01,35:1.671829e-01):6.024824e-01):8.775667e-01,1:8.545982e-01);
   tree gen.8713500 = [&U] ((((22:1.441043e-01,21:1.027153e-01):7.038343e-01,19:1.063362e+00):4.795472e-01,(((27:1.985054e+00,(16:6.461755e-01,(17:9.185701e-02,18:1.289691e-01):3.260980e-01):4.561011e+00):2.701751e-02,(14:1.119176e+00,13:7.224216e-01):5.768174e-01):1.255297e-01,((10:5.667943e-01,((6:3.702482e-01,(3:1.343536e-01,15:4.380873e-02):2.785604e-01):2.108031e-01,9:5.443294e-01):2.862166e-01):1.026810e-01,(11:4.606065e-01,((8:3.396924e-01,(4:3.673897e-01,((7:6.442605e-02,2:9.907175e-02):2.953469e-01,5:3.278817e-01):5.189129e-02):8.202615e-02):2.042039e-01,12:5.799817e-01):7.864876e-02):2.992235e-01):3.819889e-01):5.031487e-01):2.261102e-01,(((34:6.565921e-02,(29:1.929262e-01,30:2.227539e-01):2.104270e-02):1.582080e-01,((((32:5.590018e-01,31:7.684158e-01):1.484021e-01,28:4.898886e-01):1.099780e-01,23:2.742350e-01):1.748815e-01,(33:4.862430e-01,((25:3.093993e-02,26:1.361585e-05):9.644195e-02,24:2.446658e-01):4.439877e-02):6.650206e-02):8.703599e-02):3.450356e-01,(20:5.551214e-01,35:1.168391e-01):5.182441e-01):8.536425e-01,1:8.979977e-01);
   tree gen.8714000 = [&U] (((((30:1.582902e-01,29:2.412928e-01):1.995517e-01,((26:1.455738e-02,25:3.635130e-02):2.120931e-01,((24:1.353198e-01,(31:8.233247e-01,(32:7.914336e-01,28:3.679515e-01):1.568459e-01):5.803731e-02):7.618774e-02,23:1.363331e-01):8.259043e-02):2.176404e-02):1.277932e-01,(34:6.226935e-02,33:2.690636e-01):2.827270e-01):1.693743e-01,(20:8.966271e-01,35:1.912402e-01):4.650059e-01):8.328895e-01,(((22:1.111981e-01,21:7.394914e-02):6.524085e-01,19:1.094311e+00):5.168890e-01,(((14:1.073575e+00,13:6.975626e-01):4.483884e-01,(((17:1.252856e-01,18:1.108300e-01):4.805644e-01,16:4.683990e-01):3.663707e+00,27:1.396045e+00):3.765776e-01):2.037955e-01,((10:5.917728e-01,(((15:7.585899e-02,3:9.529522e-02):2.352624e-01,6:4.075871e-01):1.743932e-01,9:6.236285e-01):2.438197e-01):1.566085e-01,(11:4.609177e-01,((8:3.661771e-01,(4:4.075320e-01,((7:1.106971e-01,2:9.718844e-02):3.512706e-01,5:3.125625e-01):5.512527e-02):6.573516e-02):2.153137e-01,12:6.325603e-01):7.976001e-02):2.403049e-01):4.476448e-01):5.044627e-01):9.846118e-02,1:9.717803e-01);
   tree gen.8714500 = [&U] ((((34:9.523704e-02,((((20:8.247486e-01,29:3.188695e-01):8.289820e-02,30:2.083968e-01):1.454767e-01,(25:8.731022e-02,26:2.375655e-04):3.630700e-01):3.814910e-01,(((33:8.459612e-01,(28:1.252059e-01,24:1.312543e-01):1.768662e-01):9.307496e-02,(32:5.914178e-01,31:7.315780e-01):1.999926e-01):1.528438e-01,23:1.858084e-01):7.512998e-02):6.215873e-02):1.767752e-01,35:6.634650e-01):8.957142e-01,27:2.241487e+00):9.491384e-02,(((22:8.687153e-02,21:7.839804e-02):8.491846e-01,19:1.112241e+00):5.942609e-01,(((13:9.120054e-01,14:1.187008e+00):4.139486e-01,((18:1.207668e-01,17:7.851518e-02):2.053227e-01,16:6.439678e-01):3.850231e+00):1.488623e-01,(((9:5.227704e-01,((15:7.395401e-02,3:1.131521e-01):2.450271e-01,6:3.812018e-01):2.412818e-01):2.737434e-01,10:6.634919e-01):1.915772e-01,((12:6.110203e-01,(((5:3.291898e-01,(7:1.115854e-01,2:9.083586e-02):3.204584e-01):9.188608e-02,4:3.721246e-01):8.073150e-02,8:3.770058e-01):1.323735e-01):5.817590e-02,11:5.000424e-01):2.609527e-01):4.163154e-01):4.843441e-01):3.192931e-01,1:9.040469e-01);
   tree gen.8715000 = [&U] ((((22:1.528364e-01,21:6.015251e-03):6.646437e-01,19:1.174719e+00):6.435144e-01,(((13:7.205958e-01,14:1.156784e+00):2.687139e-01,(16:8.059462e-01,(17:6.587087e-02,18:1.776641e-01):2.206947e-01):3.755599e+00):2.149190e-01,(((11:4.895942e-01,12:5.955781e-01):8.371027e-02,((4:3.378098e-01,((7:1.198644e-01,2:5.727237e-02):3.240415e-01,5:3.464475e-01):8.846670e-02):8.914226e-02,8:3.470015e-01):1.407054e-01):2.173205e-01,(10:5.296737e-01,(9:5.980847e-01,((15:5.563262e-02,3:1.464756e-01):2.697129e-01,(6:9.183753e-02,27:1.803988e+00):2.632305e-01):2.101466e-01):2.675674e-01):1.488358e-01):4.208788e-01):5.304350e-01):1.665204e-01,((((30:2.356774e-01,(20:8.864862e-01,29:2.693873e-01):3.365502e-02):1.676685e-01,((34:8.493730e-02,(25:5.657708e-02,26:1.299333e-02):1.172943e-01):4.273035e-02,24:8.139031e-02):2.186831e-01):1.106147e-02,((((32:8.318947e-01,28:4.359567e-01):8.184507e-03,31:9.303468e-01):2.086012e-01,33:6.472322e-01):3.116319e-02,23:3.066094e-01):3.005270e-02):8.171716e-01,35:7.373774e-01):2.127797e-01,1:8.034072e-01);
   tree gen.8715500 = [&U] ((((22:9.071983e-02,21:5.855478e-02):5.704902e-01,19:9.105638e-01):6.762506e-01,((27:1.353717e+00,((16:5.289717e-01,(17:6.685173e-02,18:1.278474e-01):2.934934e-01):3.807705e+00,(14:1.079365e+00,13:8.089910e-01):5.044375e-01):2.630990e-02):1.771330e-01,((10:5.376199e-01,((6:3.609748e-01,(3:1.219834e-01,15:5.743588e-02):2.642221e-01):2.109184e-01,9:5.163113e-01):2.313052e-01):1.078252e-01,(((8:3.222075e-01,(4:3.860058e-01,(5:3.022417e-01,(7:8.802847e-02,2:1.120514e-01):2.909096e-01):5.397757e-02):9.304303e-02):1.831244e-01,12:5.501284e-01):7.993960e-02,11:4.311146e-01):2.726684e-01):3.764041e-01):4.954883e-01):2.209621e-01,((((25:3.076240e-02,26:9.762608e-04):1.374356e-01,34:2.809790e-01):2.310432e-02,(((30:1.802568e-01,29:2.317811e-01):5.596850e-02,33:2.975846e-01):2.260429e-01,((((32:6.059422e-01,31:7.293213e-01):1.404541e-01,28:3.312161e-01):1.214852e-01,24:2.856568e-01):6.547073e-02,23:2.257500e-01):8.623867e-02):3.070883e-02):4.999424e-01,(20:1.609297e-01,35:1.525907e-01):1.191638e+00):4.849020e-01,1:9.618927e-01);
   tree gen.8716000 = [&U] (((((23:2.702290e-01,((28:9.807024e-02,24:1.165971e-01):2.172123e-01,(32:7.327012e-01,31:9.413458e-01):1.106265e-01):7.736374e-02):3.404385e-03,(29:1.386976e-01,30:1.593597e-01):2.753645e-01):9.104106e-02,(33:3.235779e-01,(34:7.992233e-02,(25:2.350507e-02,26:1.045616e-03):4.745059e-02):1.089872e-01):2.618037e-01):3.265029e-01,(20:3.987970e-01,35:2.005288e-01):8.147675e-01):8.697151e-01,(((22:1.076679e-01,21:6.848789e-02):7.701949e-01,19:1.108258e+00):5.399644e-01,(((13:6.590185e-01,14:1.182758e+00):6.401937e-01,(((9:5.208987e-01,((15:4.731907e-02,3:1.150757e-01):2.170648e-01,6:3.992282e-01):2.262811e-01):1.884429e-01,10:6.239404e-01):1.272552e-01,(12:6.088326e-01,(11:5.079382e-01,(((5:3.520883e-01,(7:1.111859e-01,2:8.334019e-02):2.878041e-01):4.123759e-02,4:3.015279e-01):6.984884e-02,8:3.756560e-01):1.552456e-01):1.125272e-01):1.939751e-01):4.195207e-01):1.678986e-01,(((18:1.203344e-01,17:8.684239e-02):3.286629e-01,16:6.416620e-01):3.838447e+00,27:1.396010e+00):1.051858e-03):2.963189e-01):1.384740e-01,1:1.010251e+00);
   tree gen.8716500 = [&U] (((((29:3.126718e-01,(28:2.959300e-01,30:2.223357e-01):4.191644e-02):1.561073e-01,(32:7.238443e-01,(24:2.053923e-01,31:8.025951e-01):1.446953e-02):1.402552e-01):1.544404e-01,(23:1.485342e-01,((34:2.520748e-01,33:1.268794e-01):3.382536e-01,(26:4.127725e-03,25:1.452269e-02):2.207243e-02):3.200681e-02):1.757051e-01):2.672049e-01,(35:5.558327e-03,20:1.172388e-01):1.257880e+00):7.713353e-01,(((22:4.256095e-02,21:1.096336e-01):7.887169e-01,19:9.020215e-01):4.896623e-01,(((10:4.879166e-01,(((3:1.103293e-01,15:6.644721e-02):2.991722e-01,(6:2.058428e-01,27:1.384120e+00):1.938425e-01):2.282395e-01,9:5.319476e-01):2.399711e-01):1.400097e-01,(11:4.507462e-01,((((5:3.450403e-01,(7:8.239535e-02,2:1.011571e-01):3.553470e-01):9.373433e-02,4:3.310768e-01):6.621056e-02,8:3.624856e-01):1.767068e-01,12:5.498647e-01):4.581850e-02):2.658417e-01):3.376374e-01,((14:1.329729e+00,13:6.983383e-01):4.547972e-01,(16:5.925439e-01,(18:1.444668e-01,17:8.018621e-02):3.722798e-01):4.269582e+00):3.128370e-01):4.272008e-01):2.103487e-01,1:1.018082e+00);
   tree gen.8717000 = [&U] ((((22:4.136680e-02,21:4.637876e-02):6.454216e-01,19:9.649644e-01):7.166525e-01,((27:1.746001e+00,((16:7.446215e-01,(17:1.379933e-01,18:7.468259e-02):2.506320e-01):4.010561e+00,(14:1.197079e+00,13:9.040371e-01):4.997323e-01):1.652112e-02):2.090706e-01,((10:6.550146e-01,((6:4.153418e-01,(3:1.077003e-01,15:1.073970e-01):3.014582e-01):2.326792e-01,9:4.732267e-01):2.480384e-01):9.229524e-02,((8:3.414574e-01,(5:3.776336e-01,((7:8.185901e-02,2:1.187458e-01):3.575131e-01,4:4.090673e-01):5.319453e-02):8.312380e-02):2.179404e-01,(12:6.294998e-01,11:5.103310e-01):8.794031e-02):2.838218e-01):4.009482e-01):6.239293e-01):1.484476e-01,((((25:8.988274e-02,26:2.126012e-02):1.012307e-01,34:4.830746e-02):2.025171e-01,((29:3.078594e-01,(30:3.578437e-02,33:4.019562e-01):1.408045e-01):2.438451e-01,((28:3.793864e-01,(32:6.421435e-01,31:9.224500e-01):1.103699e-01):2.315578e-01,(24:7.573426e-02,23:1.043772e-01):1.450164e-01):2.901594e-01):3.691204e-02):3.043964e-01,(20:4.235622e-01,35:7.443186e-02):9.843982e-01):7.940334e-01,1:1.019360e+00);
   tree gen.8717500 = [&U] ((((22:7.437022e-02,21:9.525175e-02):6.652869e-01,19:1.058906e+00):5.796137e-01,(((13:7.385433e-01,14:9.455731e-01):6.032781e-01,(16:7.052228e-01,(17:6.362038e-02,18:1.376592e-01):2.031810e-01):3.846636e+00):1.577665e-01,(((12:5.819227e-01,((4:3.124169e-01,(5:3.821104e-01,(7:9.144625e-02,2:7.858385e-02):3.217858e-01):6.558088e-02):7.724525e-02,8:3.646669e-01):1.676025e-01):6.496784e-02,11:4.417356e-01):2.484996e-01,(10:5.175293e-01,(9:4.151762e-01,((15:6.314597e-02,3:1.030487e-01):2.141416e-01,(6:8.918658e-02,27:1.807870e+00):2.642385e-01):1.708907e-01):2.745410e-01):1.649513e-01):3.984198e-01):4.912202e-01):1.580254e-01,(((((24:1.738480e-01,34:1.914965e-01):1.037759e-01,33:6.228998e-01):1.634984e-02,(26:7.526912e-03,((25:7.502846e-02,(28:2.967214e-01,(32:6.159894e-01,31:5.444283e-01):1.928673e-01):1.926106e-01):9.090189e-03,23:1.875558e-01):3.725531e-03):1.061749e-01):9.799335e-02,((29:3.436882e-01,30:1.613800e-01):1.211353e-01,20:8.591025e-01):2.037829e-01):4.033908e-01,35:5.971703e-01):5.178866e-01,1:8.553823e-01);
   tree gen.8718000 = [&U] ((((34:1.499243e-01,33:3.406000e-01):2.066481e-01,((23:1.225347e-01,(25:1.391633e-02,26:1.372250e-03):2.137140e-01):1.635226e-01,((28:3.440790e-01,(29:2.657111e-01,30:2.346208e-01):1.181612e-01):4.999065e-02,(31:7.583120e-01,(32:2.851965e-01,24:1.959234e-02):2.345349e-01):2.218546e-01):1.303884e-01):3.551336e-02):2.269158e-01,(35:5.971782e-01,20:7.501125e-01):4.235768e-01):8.340586e-01,(((22:7.764915e-02,21:1.013731e-01):7.270036e-01,19:1.129482e+00):6.116151e-01,(((10:4.959313e-01,((6:3.253789e-01,((3:1.114643e-01,15:6.720650e-02):2.361699e-01,27:2.017056e+00):4.798537e-02):1.994063e-01,9:5.380261e-01):2.758174e-01):1.495826e-01,(11:4.678011e-01,((((5:3.354591e-01,(7:1.208446e-01,2:8.500733e-02):2.773133e-01):5.517470e-02,4:3.348599e-01):8.641498e-02,8:3.666277e-01):1.449037e-01,12:5.809119e-01):5.971328e-02):2.541055e-01):3.773494e-01,((14:1.344924e+00,13:7.002864e-01):4.083610e-01,(16:5.993148e-01,(18:1.296757e-01,17:1.227404e-01):3.978862e-01):3.936403e+00):2.374137e-01):4.010217e-01):1.477710e-01,1:9.280169e-01);
   tree gen.8718500 = [&U] ((((22:6.612191e-02,21:7.106841e-02):6.665785e-01,19:1.011648e+00):6.142661e-01,(((14:1.119557e+00,13:8.584036e-01):3.314663e-01,(27:1.608977e+00,(16:7.159853e-01,(17:8.368418e-02,18:9.177231e-02):1.776610e-01):4.056082e+00):3.389587e-01):2.459284e-01,((10:5.263602e-01,((6:3.943764e-01,(3:8.633835e-02,15:7.430512e-02):2.802060e-01):2.302895e-01,9:4.778043e-01):2.363561e-01):1.081911e-01,((11:6.025138e-01,12:5.788950e-01):6.839996e-02,(8:3.450809e-01,(4:3.761492e-01,((7:9.965273e-02,2:9.474059e-02):2.747382e-01,5:3.348466e-01):4.825546e-02):1.077162e-01):1.668891e-01):2.480672e-01):3.869659e-01):5.159880e-01):1.599350e-01,(((((30:2.089335e-01,(29:2.231613e-01,33:6.465081e-01):8.644248e-03):1.795557e-01,(23:2.130475e-01,(((24:2.426889e-02,32:7.225181e-01):1.382279e-01,28:3.877397e-01):1.968226e-02,31:8.487936e-01):2.533741e-01):2.683102e-02):2.457587e-02,(26:1.892111e-02,(34:1.623602e-01,25:3.262253e-02):4.779386e-02):3.290969e-01):3.338743e-01,20:1.142400e+00):5.942095e-01,35:7.168606e-01):2.613179e-01,1:9.054620e-01);
   tree gen.8719000 = [&U] (((20:2.934135e-01,35:2.388024e-02):9.515574e-01,((23:1.139684e-01,((((24:3.163342e-02,28:5.072283e-01):4.681774e-02,32:7.486825e-01):1.027280e-01,31:1.033155e+00):2.088637e-01,(25:3.526012e-02,26:1.401303e-02):1.524401e-01):3.909872e-02):3.582341e-02,((30:9.891867e-02,(34:1.678790e-01,33:4.029029e-01):8.527383e-02):1.628604e-01,29:1.601123e-01):1.638552e-01):2.710606e-01):5.736885e-01,((27:1.855564e+00,(((13:8.851659e-01,14:9.645584e-01):3.471195e-01,((17:6.718140e-02,18:1.499936e-01):2.334381e-01,16:7.341433e-01):3.773257e+00):2.358964e-01,((11:4.865364e-01,(12:6.215154e-01,(8:3.748972e-01,(((7:1.188030e-01,2:9.225941e-02):3.154524e-01,5:3.407929e-01):3.409054e-02,4:3.507453e-01):9.648228e-02):1.497407e-01):8.049391e-02):2.285828e-01,(10:5.872491e-01,(9:5.406090e-01,(6:3.926786e-01,(15:6.108126e-02,3:1.325695e-01):2.463049e-01):1.362744e-01):2.548318e-01):1.556891e-01):3.507144e-01):6.539590e-02):4.500969e-01,((22:7.539906e-02,21:9.716550e-02):6.566421e-01,19:1.100250e+00):5.904362e-01):1.354022e-01,1:1.131157e+00);
   tree gen.8719500 = [&U] ((((29:3.591266e-01,30:1.763127e-01):1.429597e-01,((25:2.976568e-02,26:7.318945e-03):1.288984e-01,(((34:1.612479e-01,23:1.439954e-01):1.719621e-01,33:7.336152e-01):4.435428e-02,(28:5.948685e-01,(31:1.086449e+00,(32:5.811543e-01,24:6.236145e-02):3.520960e-01):7.872564e-02):1.017426e-01):6.183077e-02):1.038264e-01):1.885801e-01,(35:2.882452e-02,20:3.768899e-01):7.457810e-01):7.950355e-01,(((22:9.307921e-02,21:1.260670e-01):7.890361e-01,19:1.225856e+00):6.071222e-01,(((14:1.445098e+00,13:7.600392e-01):8.024649e-01,((10:6.554488e-01,((6:5.089905e-01,((3:1.025513e-01,15:6.070037e-02):1.839599e-01,27:1.790296e+00):6.227190e-02):2.101883e-01,9:5.920333e-01):2.690934e-01):9.184458e-02,((12:6.692482e-01,((((7:1.336046e-01,2:9.226069e-02):3.159037e-01,5:3.640825e-01):7.313660e-02,4:3.439118e-01):6.215149e-02,8:3.979106e-01):1.776847e-01):4.879586e-02,11:5.622741e-01):3.275138e-01):4.664238e-01):1.184805e-01,(16:6.313164e-01,(18:1.434384e-01,17:7.938918e-02):3.334536e-01):4.272281e+00):3.854792e-01):1.260860e-01,1:1.007201e+00);
   tree gen.8720000 = [&U] ((((22:3.638738e-02,21:1.291306e-01):7.104971e-01,19:1.140602e+00):5.562878e-01,(((13:9.072038e-01,14:9.862773e-01):3.582948e-01,(16:7.617859e-01,(17:9.736114e-02,18:1.501603e-01):2.886119e-01):3.474651e+00):2.194312e-01,(((((4:3.258656e-01,(5:2.913530e-01,(7:9.621203e-02,2:1.019382e-01):3.023716e-01):9.584342e-02):7.907610e-02,8:3.776007e-01):1.234374e-01,11:4.744418e-01):1.023200e-01,12:5.963208e-01):2.209582e-01,(10:5.398075e-01,(9:4.330483e-01,((15:5.676000e-02,3:9.409835e-02):2.617363e-01,(6:1.678634e-01,27:1.391983e+00):1.617163e-01):2.121238e-01):2.643762e-01):1.315782e-01):3.677787e-01):5.358193e-01):2.810877e-01,(((((26:4.764543e-03,((33:4.291697e-01,34:2.562492e-01):8.413675e-02,25:8.059371e-02):2.749781e-02):5.587966e-02,((28:2.867260e-01,(32:6.469809e-01,31:7.493177e-01):2.183718e-01):2.586058e-01,24:1.543645e-01):1.585867e-02):5.557421e-02,23:2.221700e-01):1.010496e-01,((20:3.420532e-01,30:5.799068e-02):2.301908e-01,29:1.977145e-01):2.315750e-01):4.715470e-01,35:1.235960e+00):6.030709e-01,1:7.793246e-01);
   tree gen.8720500 = [&U] (((20:6.201945e-01,35:2.801971e-01):4.150486e-01,(((30:1.323189e-01,(29:1.662638e-01,34:1.116604e-01):6.866234e-02):1.153979e-01,33:6.377566e-01):1.201480e-02,(((26:1.613138e-02,25:2.613246e-02):1.217729e-01,((32:7.475427e-01,(24:1.356383e-01,28:4.301610e-01):6.378784e-03):1.328207e-01,31:1.031582e+00):7.981208e-02):2.014925e-02,23:2.973900e-01):1.710650e-01):4.725579e-01):5.560203e-01,((27:1.852739e+00,(((13:8.431782e-01,14:1.049546e+00):5.108673e-01,((17:6.707912e-02,18:1.497652e-01):2.805684e-01,16:7.128236e-01):3.767512e+00):1.256964e-01,(((11:5.021051e-01,(8:4.238462e-01,(4:3.502113e-01,(5:3.191853e-01,(7:9.469848e-02,2:9.211895e-02):3.281612e-01):7.463318e-02):8.221283e-02):1.612089e-01):5.982408e-02,12:6.085037e-01):2.472111e-01,(10:5.863551e-01,(9:5.397860e-01,(6:3.920808e-01,(15:4.616552e-02,3:1.323676e-01):2.673187e-01):2.199645e-01):2.544439e-01):1.134244e-01):3.703209e-01):3.542878e-01):2.004622e-01,((22:5.132075e-02,21:1.367077e-01):6.596627e-01,19:9.753778e-01):7.154831e-01):1.677158e-01,1:1.078142e+00);
   tree gen.8721000 = [&U] ((((((29:1.495504e-01,(34:2.024804e-01,30:1.956181e-02):1.376883e-01):1.212946e-01,((26:1.298477e-02,25:8.819176e-02):1.347103e-01,23:6.543318e-02):8.323306e-02):1.248147e-01,33:6.089057e-01):1.991227e-02,(31:9.185831e-01,((32:7.276443e-01,24:2.354433e-02):2.698439e-02,28:2.731255e-01):2.074285e-01):1.547194e-01):3.507811e-01,(20:1.089310e+00,35:6.797458e-01):2.472768e-01):6.812443e-01,(((22:6.880282e-02,21:7.680072e-02):6.320349e-01,19:1.241562e+00):5.655190e-01,(((10:6.000179e-01,(((15:5.841385e-02,3:1.050147e-01):2.279760e-01,6:3.265362e-01):1.860298e-01,9:5.171515e-01):2.785525e-01):1.543421e-01,(((8:3.987284e-01,(((7:9.393631e-02,2:1.232442e-01):3.061606e-01,5:3.043398e-01):5.614595e-02,4:3.914859e-01):6.281963e-02):1.565581e-01,12:5.804308e-01):5.882441e-02,11:5.102975e-01):2.423367e-01):2.895235e-01,(((17:7.019360e-02,18:1.526499e-01):2.155736e-01,16:7.335678e-01):4.411249e+00,(27:1.289176e+00,(14:1.091753e+00,13:6.522816e-01):4.725058e-01):2.080971e-01):2.620911e-01):4.693542e-01):1.233429e-01,1:1.019305e+00);
   tree gen.8721500 = [&U] (((20:5.588729e-01,35:8.302959e-02):5.566280e-01,(((((31:9.359440e-01,32:7.770154e-01):1.755889e-01,28:4.950558e-01):4.233421e-02,24:2.770674e-01):1.993650e-01,(30:2.469623e-01,((34:1.273978e-01,33:1.621189e-01):2.176776e-01,29:7.957051e-02):6.192526e-02):1.083541e-01):1.945117e-03,(23:1.667629e-01,(26:1.317720e-02,25:2.873179e-02):1.487206e-01):2.730562e-02):5.916541e-01):6.169483e-01,((27:1.452995e+00,(((13:8.255897e-01,14:1.027652e+00):3.437394e-01,((17:8.467826e-02,18:1.466412e-01):2.926818e-01,16:6.979543e-01):3.688923e+00):2.498205e-01,(((8:4.150049e-01,(4:4.116475e-01,(5:3.125271e-01,(7:9.621145e-02,2:9.548319e-02):2.992815e-01):6.283525e-02):9.621082e-02):1.695955e-01,(11:4.916313e-01,12:5.958105e-01):4.911929e-02):3.113564e-01,(10:5.741239e-01,(9:4.541935e-01,(6:3.839021e-01,(15:5.362165e-02,3:1.296065e-01):2.756145e-01):2.153761e-01):2.720331e-01):1.569287e-01):4.072419e-01):1.777778e-01):3.210524e-01,((22:1.041340e-01,21:1.143583e-01):6.153096e-01,19:1.101589e+00):7.005583e-01):2.023095e-01,1:8.966297e-01);
   tree gen.8722000 = [&U] (((20:1.464696e+00,35:6.690134e-01):3.888279e-02,((28:3.948413e-01,(24:2.371493e-01,(32:7.361133e-01,31:9.264616e-01):1.310639e-01):1.499342e-02):1.034866e-01,((23:1.042791e-01,(34:2.831918e-02,33:4.720867e-02):2.952758e-01):5.139033e-02,((29:3.423352e-01,30:2.022566e-01):9.587599e-02,(26:2.603168e-02,25:4.038576e-02):3.012255e-01):4.813776e-02):1.191026e-01):3.759695e-01):6.033136e-01,((27:1.317818e+00,(((13:7.474495e-01,14:1.017241e+00):3.586092e-01,((17:8.382036e-02,18:1.451555e-01):2.970632e-01,16:6.237795e-01):3.552389e+00):2.472895e-01,((12:6.059977e-01,(11:4.866505e-01,(8:4.108003e-01,(4:4.074770e-01,(5:3.021775e-01,(7:6.963195e-02,2:9.451582e-02):3.117769e-01):6.158801e-02):7.378972e-02):1.862062e-01):1.024042e-01):2.620920e-01,(10:5.683073e-01,(9:4.495919e-01,(6:3.824748e-01,(15:6.450613e-02,3:1.071295e-01):2.632290e-01):1.847226e-01):2.692771e-01):1.553388e-01):4.031161e-01):4.828393e-02):4.630190e-01,((22:9.007688e-02,21:1.210739e-01):7.970076e-01,19:1.034902e+00):5.972239e-01):2.987998e-01,1:8.875457e-01);
   tree gen.8722500 = [&U] ((((22:4.586564e-02,21:6.758502e-02):9.595014e-01,19:1.210462e+00):4.314938e-01,(((14:1.012819e+00,13:7.139112e-01):6.160575e-01,((16:8.610237e-01,(17:9.675738e-02,18:1.253102e-01):1.189375e-01):4.434451e+00,27:1.854770e+00):1.484599e-01):7.664662e-02,((10:6.468439e-01,((6:3.631473e-01,(3:1.093905e-01,15:7.907354e-02):2.981533e-01):1.714890e-01,9:4.874022e-01):2.959355e-01):1.347985e-01,((12:5.907543e-01,(8:4.126402e-01,(4:3.625077e-01,(5:3.203879e-01,(7:8.887740e-02,2:9.573862e-02):3.001306e-01):4.024312e-02):1.067572e-01):1.927738e-01):5.931485e-02,11:5.303662e-01):2.387656e-01):3.247650e-01):5.300739e-01):2.527373e-01,(((34:2.300566e-01,((29:6.606396e-02,33:1.219471e-01):1.463124e-01,30:2.175464e-01):2.315083e-01):1.792410e-02,(23:1.445668e-01,(((24:1.179770e-01,(32:6.595192e-01,31:7.799671e-01):1.966221e-01):1.125469e-01,(26:7.854135e-03,25:8.642270e-02):2.487716e-01):5.987838e-02,28:4.479873e-01):1.654055e-01):2.327840e-02):3.863114e-01,(20:1.688801e-01,35:2.920116e-01):9.635046e-01):7.106657e-01,1:8.814064e-01);
   tree gen.8723000 = [&U] ((((22:6.362213e-02,21:7.049240e-02):7.890162e-01,19:1.180135e+00):5.893876e-01,(((17:1.054886e-01,18:1.201029e-01):2.222276e-01,16:8.522421e-01):3.964249e+00,(((12:5.526513e-01,(11:5.144415e-01,((4:3.308021e-01,((7:9.139434e-02,2:1.028598e-01):2.951020e-01,5:3.267438e-01):6.928170e-02):8.439837e-02,8:3.873008e-01):1.816378e-01):6.884990e-02):2.908433e-01,(10:6.579302e-01,(27:2.494090e+00,(((3:1.184792e-01,15:3.877505e-02):2.665906e-01,6:3.918689e-01):2.275674e-01,9:5.270242e-01):2.073826e-01):5.149850e-02):1.205754e-01):3.192900e-01,(14:1.281253e+00,13:6.973115e-01):7.960823e-01):4.924684e-02):4.730188e-01):1.766155e-01,(((33:7.725706e-02,35:3.650799e-01):5.559973e-01,((((30:3.277936e-02,34:2.165027e-01):1.857673e-01,29:1.484086e-01):1.351954e-01,((((25:2.267488e-03,28:3.412113e-01):4.240809e-02,24:2.329920e-01):3.064486e-02,26:1.369897e-02):7.765872e-02,(32:6.701141e-01,31:9.262795e-01):1.981320e-01):1.658078e-01):1.065716e-02,23:9.269539e-02):1.513985e-01):1.586353e-01,20:1.224566e+00):8.334150e-01,1:8.573527e-01);
   tree gen.8723500 = [&U] (((((((28:4.827914e-01,(((34:2.771039e-01,31:5.967903e-01):2.112151e-01,32:6.765486e-01):1.900751e-01,24:1.615183e-01):3.531489e-02):1.287406e-01,(29:3.080189e-01,30:2.305426e-01):1.814284e-01):3.823889e-02,(25:3.448133e-02,26:1.943142e-02):2.403271e-01):9.866739e-03,23:2.807470e-01):1.168275e-02,33:7.018715e-01):4.004070e-01,(35:7.368577e-01,20:1.018528e+00):2.503973e-01):6.984045e-01,(((22:1.216299e-01,21:5.109155e-02):5.473754e-01,19:1.142622e+00):6.626434e-01,(((14:1.266810e+00,13:6.750039e-01):6.563019e-01,(16:7.018081e-01,(18:1.456015e-01,17:7.368626e-02):2.775537e-01):3.909894e+00):2.379666e-01,(((27:1.258098e+00,(9:5.377298e-01,(6:4.056332e-01,(3:9.067775e-02,15:6.185518e-02):2.394052e-01):1.982484e-01):7.734435e-02):1.953531e-01,10:5.569050e-01):1.630599e-01,(11:5.113738e-01,(((4:3.461033e-01,((7:9.771302e-02,2:8.959214e-02):3.844603e-01,5:3.598131e-01):5.317998e-02):1.194306e-01,8:3.549965e-01):1.693841e-01,12:5.436517e-01):4.592920e-02):2.469288e-01):3.734637e-01):5.755194e-01):1.827441e-01,1:8.593489e-01);
   tree gen.8724000 = [&U] (((20:3.278380e-01,35:1.974834e-01):1.070308e+00,(23:2.319527e-01,(((29:1.924527e-01,30:2.041435e-01):1.145441e-01,((26:7.495348e-03,25:1.626295e-02):1.980762e-01,(28:5.251601e-01,(32:7.487473e-01,(31:7.512687e-01,24:2.687822e-01):1.658269e-01):1.407911e-01):5.254114e-03):3.539434e-02):1.778622e-01,(34:4.504630e-01,33:2.783239e-01):2.124296e-01):9.173371e-02):1.204241e-01):9.405504e-01,(((((17:8.303800e-02,18:1.182184e-01):3.713007e-01,16:6.828709e-01):4.017807e+00,(27:1.410790e+00,(13:6.922238e-01,14:1.161722e+00):8.754336e-02):5.505242e-01):1.772140e-01,((11:4.755013e-01,((8:3.579725e-01,(4:3.185366e-01,(5:3.404951e-01,(7:1.000885e-01,2:1.263159e-01):3.128407e-01):3.172595e-02):1.103893e-01):2.183608e-01,12:6.080914e-01):3.213211e-02):2.748058e-01,(10:5.656513e-01,(9:6.268533e-01,(6:4.015384e-01,(15:8.068177e-02,3:1.210510e-01):2.806094e-01):1.939297e-01):2.200031e-01):1.580727e-01):3.967438e-01):4.934134e-01,((22:1.342164e-01,21:1.061462e-01):9.625855e-01,19:1.086485e+00):4.494259e-01):1.605158e-01,1:9.465896e-01);
   tree gen.8724500 = [&U] (((((((34:1.240560e-01,29:1.843666e-01):1.468349e-01,(33:1.115468e-01,30:1.949440e-01):1.794265e-01):1.146611e-01,(26:1.608529e-02,25:5.474905e-02):2.305438e-01):4.976810e-02,((31:8.762213e-01,32:6.462136e-01):2.445559e-01,(24:4.071629e-02,28:2.249023e-01):2.105082e-01):2.243523e-01):8.435810e-02,23:1.452126e-01):5.644472e-01,(20:8.568075e-01,35:6.654023e-01):2.612062e-01):6.436644e-01,(((22:1.344924e-01,21:1.032725e-01):8.736008e-01,19:1.194929e+00):5.935487e-01,(((13:8.138729e-01,14:1.135098e+00):7.698090e-01,((((9:5.650623e-01,((15:9.458514e-02,3:7.677264e-02):2.888302e-01,6:4.242318e-01):1.910805e-01):3.173665e-01,10:5.884015e-01):1.180688e-01,(((((7:8.946812e-02,2:1.213916e-01):3.601905e-01,5:3.903496e-01):6.820572e-02,4:3.272484e-01):8.002350e-02,8:3.445857e-01):1.953944e-01,(12:5.595829e-01,11:5.126927e-01):4.839235e-02):2.793542e-01):2.861933e-01,((18:1.064718e-01,17:9.743068e-02):4.424275e-01,16:5.443040e-01):4.551311e+00):7.276848e-02):2.066475e-01,27:1.986702e+00):3.609010e-01):1.092525e-01,1:8.681893e-01);
   tree gen.8725000 = [&U] (((35:3.201631e-01,27:1.390151e+00):1.464558e-01,(((30:2.153736e-01,29:1.371957e-01):1.155872e-01,(((28:3.531094e-01,(32:5.978758e-01,31:6.524929e-01):2.606432e-01):9.552526e-02,((24:2.650229e-01,26:2.230311e-03):5.016216e-03,25:3.722628e-02):5.390497e-02):4.638060e-02,((34:4.058489e-01,33:3.106493e-01):1.200425e-01,23:1.552512e-01):7.450000e-02):1.509621e-01):1.109610e-01,20:1.500872e+00):5.835356e-01):3.371314e-01,((((10:5.633009e-01,(((3:1.001192e-01,15:6.971713e-02):3.073379e-01,6:3.547849e-01):1.917716e-01,9:5.460982e-01):2.844666e-01):1.071590e-01,(((((7:1.127070e-01,2:8.614071e-02):2.939138e-01,5:3.449320e-01):6.983667e-02,4:3.490943e-01):9.662748e-02,8:3.136424e-01):1.704615e-01,(12:6.102479e-01,11:4.490182e-01):4.844155e-02):3.487446e-01):3.968966e-01,((13:7.628424e-01,14:1.189344e+00):5.378859e-01,(16:7.490433e-01,(17:1.014669e-01,18:1.443901e-01):1.478000e-01):3.834703e+00):2.464977e-01):4.199408e-01,((22:1.089279e-01,21:1.268994e-01):6.932239e-01,19:1.001008e+00):5.066623e-01):2.424032e-01,1:9.258439e-01);
   tree gen.8725500 = [&U] (((20:9.952483e-01,(33:6.238516e-01,(((29:3.402346e-01,(34:1.739833e-01,30:1.149934e-01):7.301552e-02):1.618065e-01,((26:9.200625e-03,25:7.555803e-02):2.367443e-01,23:9.785792e-02):7.504772e-02):1.718124e-01,((32:3.032199e-01,31:6.875297e-01):2.797515e-01,(28:4.052130e-02,24:1.418530e-02):3.015501e-01):5.700779e-02):2.604293e-01):1.523971e-01):1.514270e-01,35:1.184515e+00):6.045329e-01,(((22:1.223057e-01,21:7.910771e-02):7.340427e-01,19:1.087196e+00):5.327648e-01,((((14:1.126353e+00,13:6.628735e-01):2.779729e-01,27:1.452685e+00):3.049304e-01,((10:5.793376e-01,(((15:6.242792e-02,3:1.106848e-01):2.134132e-01,6:3.383676e-01):2.909799e-01,9:4.960865e-01):2.345848e-01):1.472911e-01,((8:3.893224e-01,(((7:8.022111e-02,2:1.018839e-01):3.160682e-01,5:3.650562e-01):4.648758e-02,4:4.064359e-01):7.966892e-02):1.570214e-01,(11:5.537732e-01,12:5.193594e-01):9.176433e-02):2.577111e-01):4.912389e-01):8.143697e-02,((17:9.587539e-02,18:9.658763e-02):2.662577e-01,16:6.655296e-01):3.894009e+00):4.973533e-01):1.371812e-01,1:8.909289e-01);
   tree gen.8726000 = [&U] (((35:8.569498e-02,27:2.934127e-01):1.034208e+00,(20:1.020304e+00,((34:4.119556e-01,((28:3.940740e-01,((24:9.935640e-02,(26:6.608520e-03,25:8.635047e-02):1.269606e-02):1.008650e-01,(32:6.170546e-01,31:6.734237e-01):6.388352e-02):6.849257e-02):1.927407e-01,(30:1.855088e-01,(29:1.907955e-01,23:2.468309e-02):8.123119e-02):1.352692e-01):5.735560e-02):2.097897e-01,33:8.092032e-01):1.294238e-01):2.179796e-01):6.537497e-01,((((10:5.813706e-01,(((3:1.033308e-01,15:8.280568e-02):3.171968e-01,6:3.666315e-01):1.602879e-01,9:5.636160e-01):2.550077e-01):1.748265e-01,(11:4.545212e-01,(12:6.548869e-01,((((7:9.515291e-02,2:8.890395e-02):3.153479e-01,5:4.097214e-01):6.503957e-02,4:3.572217e-01):4.792155e-02,8:3.237035e-01):2.078799e-01):9.497995e-02):2.889431e-01):3.282640e-01,((13:6.634189e-01,14:1.227496e+00):5.551403e-01,(16:7.730712e-01,(17:1.047218e-01,18:1.490219e-01):1.525411e-01):3.957714e+00):2.544049e-01):6.250153e-01,((22:4.533362e-02,21:1.789925e-01):9.147508e-01,19:1.033118e+00):5.269456e-01):1.354023e-01,1:9.555433e-01);
   tree gen.8726500 = [&U] ((35:7.711856e-01,(((33:7.719439e-01,((28:3.142529e-01,24:2.121587e-01):6.596704e-02,(32:5.060630e-01,31:9.124145e-01):3.054992e-01):2.150520e-02):1.512092e-01,((((29:1.538506e-01,34:1.620080e-01):3.740341e-04,30:2.017546e-01):1.275847e-01,(26:9.412721e-03,25:4.148829e-02):2.224950e-01):1.680839e-01,23:1.013442e-01):2.565540e-03):2.777189e-01,20:1.126829e+00):5.830518e-01):4.678466e-01,(((22:6.028075e-02,21:1.139410e-01):7.837872e-01,19:1.117431e+00):6.295806e-01,((((10:5.954490e-01,(((15:6.416404e-02,3:1.267026e-01):2.486679e-01,6:3.477777e-01):2.033363e-01,9:4.578972e-01):3.150880e-01):1.232227e-01,((8:4.001495e-01,(4:4.542115e-01,((7:9.073683e-02,2:8.927269e-02):3.186631e-01,5:3.311449e-01):3.537476e-02):6.345345e-02):1.843370e-01,(11:5.598152e-01,12:5.338028e-01):9.706484e-02):3.154133e-01):4.644258e-01,((14:1.132522e+00,13:6.884180e-01):4.941373e-01,((17:1.263096e-01,18:9.927374e-02):3.532685e-01,16:6.020055e-01):4.002301e+00):1.977358e-01):2.416642e-01,27:1.442425e+00):2.046787e-01):2.197634e-01,1:8.244334e-01);
   tree gen.8727000 = [&U] ((((22:4.996305e-02,21:1.564813e-01):7.726282e-01,19:1.086543e+00):5.704706e-01,((((11:4.891455e-01,((((7:9.368230e-02,2:8.287720e-02):2.789146e-01,5:3.092480e-01):6.612763e-02,4:4.414173e-01):5.405957e-02,8:3.565854e-01):2.111566e-01):9.644595e-02,12:5.014414e-01):2.259079e-01,(10:5.799223e-01,((((3:9.088162e-02,15:7.967194e-02):2.716798e-01,6:3.277801e-01):2.059263e-01,9:4.641136e-01):7.218406e-02,27:1.812170e+00):1.669450e-01):1.042548e-01):2.852593e-01,((14:1.055300e+00,13:6.420103e-01):4.444342e-01,((17:8.595571e-02,18:1.099725e-01):2.385510e-01,16:6.346663e-01):3.649859e+00):1.781812e-01):5.395208e-01):2.037131e-01,((((((30:1.970771e-01,29:1.788727e-01):1.283296e-01,(26:3.731139e-03,(28:1.050366e-01,25:3.614710e-02):2.918284e-02):2.418637e-01):7.976437e-02,(24:2.845372e-01,(32:7.076403e-01,31:9.660746e-01):1.601057e-01):8.924116e-03):1.424185e-01,23:2.176442e-01):8.461864e-02,((35:3.943518e-01,34:8.157288e-03):7.480762e-02,33:1.756132e-01):3.212823e-01):1.224274e-01,20:1.094407e+00):6.823177e-01,1:8.680642e-01);
   tree gen.8727500 = [&U] ((((22:8.221303e-02,21:7.982230e-02):6.558631e-01,19:1.136627e+00):7.129599e-01,(((13:8.225311e-01,14:1.134505e+00):4.590398e-01,(16:6.874065e-01,(17:1.066837e-01,18:1.340243e-01):3.159340e-01):4.296283e+00):1.849039e-01,(((12:5.784072e-01,11:4.375298e-01):1.133802e-01,((((7:7.400588e-02,2:9.159127e-02):3.013040e-01,4:3.666757e-01):5.088951e-02,5:2.885008e-01):8.208641e-02,8:3.772463e-01):1.778612e-01):2.766308e-01,(10:5.929801e-01,(9:5.863407e-01,((6:9.823787e-02,27:1.441953e+00):2.859161e-01,(15:7.023715e-02,3:9.383507e-02):2.964385e-01):1.569014e-01):2.788224e-01):1.021357e-01):4.520348e-01):4.353508e-01):1.047734e-01,(35:8.338771e-01,(20:1.001653e+00,((23:1.569032e-01,33:5.566259e-01):9.075822e-02,((((26:1.338137e-02,25:1.665287e-02):2.948952e-01,(34:2.244668e-01,(29:1.341969e-01,30:1.783982e-01):4.351581e-02):1.446764e-01):8.665269e-02,24:3.603683e-01):3.251973e-02,((32:4.222649e-01,31:7.043023e-01):1.694219e-01,28:5.214656e-01):9.159961e-02):1.188265e-01):4.493502e-01):1.609859e-01):4.103744e-01,1:1.090531e+00);
   tree gen.8728000 = [&U] ((((22:8.101996e-02,21:6.777822e-02):6.881542e-01,19:1.120133e+00):7.026134e-01,(((13:7.212936e-01,14:1.118041e+00):4.523782e-01,(16:6.774309e-01,(17:8.814666e-02,18:1.320794e-01):3.113492e-01):4.233935e+00):2.874551e-01,(((12:5.580607e-01,((4:3.613545e-01,(5:2.843141e-01,(7:6.331627e-02,2:9.934216e-02):2.824984e-01):4.880277e-02):8.641482e-02,8:3.717718e-01):1.767708e-01):6.503041e-02,11:4.370464e-01):2.726164e-01,(10:5.843748e-01,(9:5.778317e-01,((6:2.228054e-01,27:2.137381e+00):1.440654e-01,(15:7.652197e-02,3:1.255495e-01):2.463748e-01):1.708053e-01):2.747761e-01):1.041088e-01):3.112632e-01):4.512142e-01):2.089905e-01,(20:9.565298e-01,(35:8.168661e-01,(23:1.488830e-01,(((26:1.694217e-03,25:2.641263e-02):2.642594e-01,((33:1.681068e-01,30:1.758093e-01):6.513707e-02,(29:2.911493e-01,34:1.470021e-01):1.099364e-03):6.528052e-02):1.943533e-01,(24:2.524811e-01,(28:4.046103e-01,(32:7.920118e-01,31:6.940815e-01):1.130354e-01):9.576456e-02):1.400335e-01):6.107433e-02):4.325326e-02):9.700916e-02):7.347407e-01,1:1.074705e+00);
   tree gen.8728500 = [&U] ((((22:1.489937e-01,21:8.061771e-02):7.055888e-01,19:1.148512e+00):7.204144e-01,(((13:7.395679e-01,14:1.146367e+00):6.163319e-01,(16:6.590946e-01,(17:9.968248e-02,18:1.354256e-01):3.192374e-01):4.341204e+00):1.133906e-01,(((12:6.319965e-01,((((7:8.384397e-02,2:1.018590e-01):2.759202e-01,5:2.915173e-01):6.509669e-02,4:3.705096e-01):9.065711e-02,8:3.811907e-01):1.843337e-01):6.088218e-02,11:4.481192e-01):2.370308e-01,(10:6.314744e-01,(9:5.924713e-01,((6:2.284503e-01,27:2.412564e+00):1.477154e-01,(15:8.915305e-02,3:1.287304e-01):2.737231e-01):1.751327e-01):2.817377e-01):1.685185e-01):3.191491e-01):4.293182e-01):2.142853e-01,((20:9.807639e-01,(23:1.807074e-01,(24:3.986419e-01,((28:4.148613e-01,(32:6.314193e-01,31:7.116663e-01):3.018590e-01):2.629741e-01,((26:2.135121e-02,25:2.708180e-02):2.709545e-01,((30:2.406255e-01,(33:1.723658e-01,29:1.799174e-02):3.369452e-01):1.499511e-01,34:1.507265e-01):3.014649e-02):1.532511e-01):7.172801e-02):1.101235e-01):1.401979e-01):4.467910e-01,35:6.562308e-01):3.688976e-01,1:1.023741e+00);
   tree gen.8729000 = [&U] ((35:1.088182e+00,(((31:9.435032e-01,(32:4.755494e-01,24:5.971010e-03):2.103247e-01):2.317855e-01,28:5.092351e-01):7.787970e-02,((((29:3.312811e-01,30:1.350491e-01):8.428329e-03,34:3.814999e-01):2.292602e-01,((23:1.162721e-01,20:1.031669e+00):2.133444e-01,33:5.038863e-01):5.228479e-02):3.394323e-02,(25:5.291038e-02,26:9.853398e-04):3.227310e-01):6.336621e-02):5.685286e-01):5.030187e-01,(((22:7.374255e-02,21:1.002780e-01):7.226273e-01,19:1.022308e+00):5.620879e-01,(((((6:4.082617e-01,(3:9.123653e-02,15:9.919847e-02):2.462509e-01):2.487005e-01,(27:1.864772e+00,9:3.386378e-01):1.501055e-01):2.348564e-01,10:6.344070e-01):8.758093e-02,((12:5.875153e-01,11:5.909493e-01):7.324284e-02,((5:3.541711e-01,((7:1.217696e-01,2:1.259690e-01):2.993386e-01,4:3.952076e-01):4.641683e-02):1.142321e-01,8:3.881753e-01):1.979131e-01):2.821145e-01):4.768718e-01,((16:6.596653e-01,(18:1.416941e-01,17:9.160997e-02):2.319195e-01):3.984877e+00,(14:1.115993e+00,13:6.771994e-01):6.392960e-01):1.194254e-01):4.054086e-01):1.680623e-01,1:1.110935e+00);
   tree gen.8729500 = [&U] (((35:8.393670e-02,27:9.279521e-01):8.647672e-01,(20:1.525476e+00,((((24:7.440465e-02,32:9.351912e-01):1.371483e-01,28:4.976918e-01):5.774551e-02,(33:5.507882e-01,31:9.407033e-01):4.937151e-02):1.074783e-01,((23:1.690006e-01,((26:9.452429e-04,25:4.422358e-02):2.697297e-01,(29:2.293259e-01,30:1.904045e-01):6.068043e-02):1.178707e-02):9.937190e-02,34:2.885698e-01):7.796840e-02):2.341794e-01):4.450724e-01):5.084057e-01,((((13:6.848691e-01,14:1.307343e+00):7.314496e-01,((10:5.433696e-01,(((3:1.066153e-01,15:7.780975e-02):2.880879e-01,6:3.680305e-01):1.970804e-01,9:5.868354e-01):2.566834e-01):1.470477e-01,((11:5.322990e-01,((((7:7.841152e-02,2:1.131931e-01):3.327456e-01,5:3.753797e-01):6.635239e-02,4:3.415698e-01):7.117928e-02,8:3.564699e-01):1.707413e-01):6.084960e-02,12:6.580118e-01):2.756720e-01):3.476474e-01):1.119300e-01,(16:6.081602e-01,(17:8.607868e-02,18:1.408698e-01):3.309884e-01):4.277964e+00):3.925268e-01,((22:1.527748e-01,21:8.355711e-03):6.405366e-01,19:1.138584e+00):6.859874e-01):1.908622e-01,1:9.177489e-01);
   tree gen.8730000 = [&U] ((((22:6.119154e-02,21:1.212052e-01):8.366884e-01,19:1.192270e+00):4.699914e-01,(((13:7.959371e-01,14:1.256754e+00):6.169238e-01,(16:6.842064e-01,(17:6.125645e-02,18:1.405854e-01):2.544865e-01):4.167400e+00):2.106097e-01,((11:4.881461e-01,(12:6.271620e-01,((4:3.846261e-01,((7:9.318938e-02,2:9.548299e-02):3.027969e-01,5:3.544642e-01):6.943688e-02):7.941417e-02,8:4.009825e-01):1.531438e-01):7.142591e-02):2.361924e-01,(10:6.391202e-01,(9:6.150447e-01,((6:2.000757e-01,27:1.376719e+00):1.824745e-01,(15:7.107650e-02,3:1.052924e-01):3.249976e-01):2.092178e-01):2.663636e-01):2.351229e-01):4.200281e-01):3.727823e-01):1.881115e-01,((20:1.136109e+00,(23:2.099697e-01,((((32:6.982492e-01,28:4.327441e-01):4.902141e-02,31:9.604487e-01):1.034871e-01,24:4.204333e-01):1.098108e-01,(33:5.146051e-01,((34:1.117891e-01,29:3.608100e-02):2.076809e-01,((26:3.420961e-02,25:3.122723e-02):5.198092e-01,30:3.416348e-01):3.655016e-02):1.831857e-01):7.737972e-03):3.866609e-02):3.012316e-02):1.950784e-01,35:7.678722e-01):7.960889e-01,1:1.062745e+00);
   tree gen.8730500 = [&U] ((((22:8.427766e-02,21:3.533891e-02):6.020822e-01,19:1.239884e+00):5.654210e-01,(((14:1.097834e+00,13:6.925582e-01):3.939306e-01,((16:4.805722e-01,(17:7.616541e-02,18:1.303934e-01):3.659123e-01):3.854720e+00,27:1.305340e+00):3.397512e-01):1.447517e-01,((10:5.142699e-01,((6:3.092664e-01,(3:8.972237e-02,15:4.521967e-02):2.783336e-01):2.408349e-01,9:4.435109e-01):2.144758e-01):1.456892e-01,((12:5.950236e-01,11:4.858395e-01):1.140306e-01,(8:3.686411e-01,(((7:9.987854e-02,2:9.063276e-02):3.127349e-01,5:3.147150e-01):5.819474e-02,4:3.242220e-01):6.133009e-02):1.642379e-01):3.138212e-01):4.076217e-01):5.483839e-01):2.989246e-01,((((((26:7.650463e-03,(31:5.498700e-01,25:3.054105e-02):2.568003e-02):2.037151e-01,34:1.797603e-01):2.655556e-01,((30:1.568524e-01,28:4.317556e-01):1.022226e-01,(29:2.833937e-01,32:6.653748e-01):4.184257e-02):1.032145e-01):1.018095e-01,(23:5.905561e-02,24:8.665552e-02):1.175690e-01):4.162186e-01,33:7.060387e-01):1.881992e-01,(20:6.120721e-01,35:4.931004e-01):5.408578e-01):6.216541e-01,1:8.300911e-01);
   tree gen.8731000 = [&U] ((35:9.629582e-01,((24:3.969779e-01,(((32:5.119868e-01,31:6.621776e-01):9.147496e-02,28:4.135211e-01):1.880387e-01,((33:6.511811e-01,34:7.340493e-02):1.876856e-01,(25:3.823879e-02,26:1.161320e-02):2.184175e-01):2.129181e-02):1.041690e-01):7.853103e-02,((29:1.359865e-01,20:9.807891e-01):1.311675e-02,(23:3.646129e-02,30:1.567980e-01):5.116035e-02):1.034040e-01):8.927498e-01):2.146036e-01,(((22:1.309698e-01,21:1.065478e-01):8.344211e-01,19:1.079861e+00):6.927512e-01,(((14:1.171442e+00,13:8.237053e-01):5.745528e-01,((((6:4.180309e-01,(3:9.280364e-02,15:9.356388e-02):2.695544e-01):2.465966e-01,(9:5.083143e-01,27:1.722153e+00):3.952265e-02):3.040394e-01,10:6.752249e-01):1.526854e-01,((12:6.054252e-01,((((7:9.511268e-02,2:9.541477e-02):3.092664e-01,5:3.437664e-01):5.209748e-02,4:3.506861e-01):1.103723e-01,8:4.114087e-01):1.711037e-01):3.449072e-02,11:4.865537e-01):2.712404e-01):3.918676e-01):1.012047e-01,(16:7.274098e-01,(18:1.638201e-01,17:7.616447e-02):2.411834e-01):4.234672e+00):4.462608e-01):1.019818e-01,1:9.174282e-01);
   tree gen.8731500 = [&U] (((((32:8.996122e-01,(24:1.025141e-01,28:3.605131e-01):1.427948e-01):7.235433e-02,(34:1.730652e-01,31:7.962931e-01):2.543372e-01):1.974110e-01,(((29:1.657926e-01,30:1.751380e-01):4.306316e-02,((25:1.011840e-02,33:2.991725e-01):2.018786e-02,26:1.394435e-02):2.100983e-01):1.711201e-01,23:8.302556e-02):6.084319e-03):2.587572e-01,(20:1.829981e-01,35:1.535249e-01):7.402740e-01):8.627694e-01,((((16:9.161475e-01,(18:1.304540e-01,17:1.206577e-01):1.986952e-01):4.317215e+00,((13:7.767118e-01,14:1.111220e+00):6.146786e-01,((11:5.202748e-01,(12:5.985613e-01,(8:4.318921e-01,(((7:9.808212e-02,2:7.964538e-02):3.232266e-01,5:3.651130e-01):7.242336e-02,4:3.617222e-01):6.971927e-02):1.521271e-01):5.159351e-02):2.898423e-01,(10:5.654248e-01,(9:5.776512e-01,(6:4.544917e-01,(15:4.580713e-02,3:1.388039e-01):2.345439e-01):2.584593e-01):2.158274e-01):1.591505e-01):3.664566e-01):1.424141e-01):8.018684e-02,27:2.212565e+00):3.058183e-01,((22:1.431846e-01,21:8.204656e-02):6.229554e-01,19:1.182039e+00):7.753413e-01):1.225827e-01,1:1.053562e+00);
   tree gen.8732000 = [&U] ((35:8.132977e-01,((((24:2.288807e-01,28:4.586072e-01):1.235939e-04,(31:9.914515e-01,32:7.454554e-01):1.694262e-01):1.715764e-01,((30:9.375945e-03,23:2.880512e-03):1.626175e-01,((29:2.312207e-02,34:4.514976e-01):1.538272e-01,33:4.633717e-01):6.777075e-02):1.137228e-01):1.018901e-01,(20:9.897026e-01,(26:4.131821e-03,25:5.944246e-02):1.880996e-01):1.439074e-01):8.446144e-01):2.005544e-01,(((((10:5.931139e-01,(((15:6.191111e-02,3:7.085869e-02):2.804267e-01,6:3.258771e-01):1.977829e-01,9:5.163862e-01):2.147550e-01):1.038989e-01,((8:3.638153e-01,(4:3.779211e-01,(5:3.249014e-01,(7:1.140585e-01,2:7.925063e-02):2.739595e-01):5.819132e-02):7.103808e-02):1.866740e-01,(11:4.693741e-01,12:6.110843e-01):7.987169e-02):2.588314e-01):3.850603e-01,((14:1.187561e+00,13:7.686557e-01):3.400336e-01,((17:7.742679e-02,18:1.334324e-01):3.636193e-01,16:5.518683e-01):4.141067e+00):3.237542e-01):1.674522e-01,27:9.477504e-01):3.103827e-01,((22:8.612417e-02,21:3.181248e-02):7.656925e-01,19:1.129824e+00):5.332094e-01):1.569586e-01,1:8.905864e-01);
   tree gen.8732500 = [&U] ((((29:1.466854e-01,(30:2.657171e-01,(23:2.226122e-02,33:4.549691e-01):1.259430e-01):5.387489e-02):7.211642e-02,((32:7.738262e-01,28:5.240204e-01):1.521998e-01,((26:7.412693e-03,((31:8.811582e-01,25:2.028847e-02):4.194718e-02,34:2.580710e-01):3.115435e-02):2.242940e-02,24:3.886317e-01):2.115427e-01):1.160524e-01):2.336724e-01,(20:1.158645e+00,35:3.971167e-01):3.989449e-01):8.404374e-01,(((22:1.024929e-01,21:1.309949e-01):8.220719e-01,19:1.268145e+00):6.418003e-01,((((9:5.675938e-01,((15:6.156005e-02,3:1.283574e-01):3.200523e-01,6:3.212854e-01):2.523352e-01):2.451366e-01,10:6.036703e-01):1.196079e-01,((12:6.956758e-01,((((7:1.035061e-01,2:7.301294e-02):2.392799e-01,5:3.175006e-01):1.292467e-01,4:4.375073e-01):3.098516e-02,8:4.126404e-01):1.458509e-01):7.411382e-02,11:5.105709e-01):3.078844e-01):4.430395e-01,((13:9.046085e-01,14:1.190950e+00):5.889385e-01,(((18:1.242977e-01,17:9.742207e-02):4.498440e-01,16:4.902726e-01):3.562366e+00,27:1.615614e+00):2.488065e-01):3.239722e-01):5.180778e-01):2.171530e-01,1:8.801986e-01);
   tree gen.8733000 = [&U] ((35:6.715319e-01,((((((30:7.959079e-02,23:4.825782e-02):1.049475e-01,29:1.988782e-01):1.220828e-01,(((31:7.486766e-01,32:6.534663e-01):1.936512e-01,24:2.803299e-01):5.014732e-02,28:5.221645e-01):9.312251e-02):9.073187e-02,34:4.201858e-01):4.438148e-02,33:6.817566e-01):2.340686e-02,(20:1.033556e+00,(26:3.257611e-02,25:2.647934e-02):8.212631e-02):1.535831e-01):1.074474e-01):9.138093e-01,(((((10:6.193944e-01,(((15:6.630725e-02,3:1.353829e-01):2.928523e-01,6:3.403165e-01):2.152375e-01,9:5.392670e-01):2.538166e-01):7.008796e-02,(12:6.257353e-01,(11:4.901718e-01,(8:3.799357e-01,(5:3.839818e-01,((7:1.175985e-01,2:7.051423e-02):2.838467e-01,4:3.987546e-01):6.190728e-02):6.756594e-02):1.731625e-01):7.501288e-02):2.900768e-01):3.986662e-01,((14:1.240182e+00,13:7.133296e-01):3.320748e-01,((17:7.195599e-02,18:1.386733e-01):3.463188e-01,16:6.548002e-01):4.324556e+00):3.429091e-01):1.973309e-01,27:9.897447e-01):2.448636e-01,((22:1.676930e-01,21:5.214747e-02):7.781240e-01,19:1.092425e+00):5.335785e-01):2.016390e-01,1:9.300477e-01);
   tree gen.8733500 = [&U] ((((22:9.827038e-02,21:9.906519e-02):6.422145e-01,19:1.040339e+00):7.518278e-01,(((13:7.590633e-01,14:1.180798e+00):4.368595e-01,(16:4.844841e-01,(17:8.707988e-02,18:1.337515e-01):3.588474e-01):3.898149e+00):2.020731e-01,((12:5.407675e-01,(11:4.962766e-01,(((5:3.315627e-01,(7:1.025702e-01,2:8.770786e-02):2.814848e-01):7.745433e-02,4:3.706840e-01):4.986775e-02,8:3.524864e-01):1.623089e-01):9.170916e-02):2.025904e-01,(10:5.978275e-01,(9:4.758898e-01,(((15:7.552177e-02,3:1.154695e-01):2.655185e-01,6:3.865104e-01):8.660126e-02,27:1.353548e+00):6.859841e-02):3.208291e-01):9.715195e-02):3.699389e-01):5.636929e-01):1.826907e-01,((20:1.100238e+00,((33:7.116134e-01,23:2.006850e-02):1.123654e-01,(((32:6.518247e-01,28:3.155459e-01):1.359356e-01,31:9.704903e-01):8.634026e-02,((24:1.105340e-01,(26:1.012022e-02,25:6.463915e-02):7.461491e-02):2.724381e-01,((30:2.377124e-01,29:2.877987e-01):6.101625e-02,34:1.026414e-01):1.725770e-01):1.350396e-01):2.409659e-02):1.508790e-01):5.030129e-01,35:2.113741e-01):4.224312e-01,1:9.111125e-01);
   tree gen.8734000 = [&U] ((((22:5.359739e-02,21:1.180923e-01):6.724384e-01,19:1.166048e+00):5.456412e-01,(((13:7.910517e-01,14:1.230559e+00):4.343360e-01,(16:5.734274e-01,(17:9.074960e-02,18:1.393880e-01):3.739699e-01):4.062425e+00):1.963703e-01,((((((7:1.068927e-01,2:9.140405e-02):2.843303e-01,4:3.863053e-01):5.121458e-02,5:3.458092e-01):9.142847e-02,8:3.673409e-01):1.786965e-01,(11:5.171906e-01,12:5.356538e-01):9.557397e-02):2.111280e-01,(10:6.230211e-01,(9:4.959447e-01,(((15:7.469477e-02,3:1.203357e-01):2.767079e-01,6:3.758908e-01):1.494203e-01,27:1.711559e+00):7.148928e-02):2.863529e-01):2.047097e-01):3.886377e-01):4.877738e-01):1.903897e-01,(((33:4.804704e-01,35:6.235472e-01):8.346608e-02,(((34:1.259073e-01,(30:2.374187e-01,29:2.164689e-01):1.126608e-01):7.154359e-02,(24:8.078494e-02,(26:5.444003e-03,25:1.026878e-01):2.353287e-02):2.324125e-01):1.443456e-01,(23:1.143057e-01,((32:6.792938e-01,31:1.011389e+00):6.336062e-02,28:3.288436e-01):1.982810e-01):2.978228e-02):2.552266e-01):1.639359e-01,20:1.146604e+00):7.861314e-01,1:9.495086e-01);
   tree gen.8734500 = [&U] (((((((28:2.877337e-01,24:1.135829e-01):1.209709e-01,(32:7.473335e-01,31:9.681964e-01):1.802698e-01):1.343908e-01,(33:5.355853e-01,23:2.266203e-01):1.094844e-02):1.769293e-02,(25:6.306763e-02,(26:1.980707e-02,34:2.212654e-01):2.660192e-02):1.337678e-01):1.578705e-01,(30:1.270497e-01,29:1.467546e-01):1.836581e-01):2.138133e-01,(20:7.711789e-01,35:4.995317e-01):4.295696e-01):7.092902e-01,(((((10:6.162601e-01,(((15:7.111963e-02,3:1.228356e-01):2.920219e-01,6:3.875404e-01):2.087385e-01,9:4.828851e-01):2.945379e-01):1.528619e-01,(11:5.113460e-01,(12:6.174663e-01,(8:3.787416e-01,(4:3.713542e-01,((7:9.505521e-02,2:1.082151e-01):2.746883e-01,5:4.118733e-01):4.673140e-02):6.530667e-02):1.274132e-01):7.480017e-02):2.637603e-01):4.096849e-01,((14:1.236665e+00,13:6.299276e-01):4.100427e-01,((17:6.003426e-02,18:1.382801e-01):2.168326e-01,16:6.529435e-01):3.952470e+00):2.674533e-01):2.910857e-01,27:1.159020e+00):2.430398e-01,((22:1.253145e-01,21:6.059768e-02):5.403874e-01,19:1.192942e+00):5.786786e-01):9.057737e-02,1:9.274105e-01);
   tree gen.8735000 = [&U] ((35:1.451188e+00,(20:1.508375e+00,((33:7.338097e-01,(30:2.910550e-01,29:1.372962e-01):6.862924e-02):2.223233e-03,(23:1.239752e-01,((((28:3.333817e-01,32:7.199151e-01):4.470141e-02,31:8.341806e-01):2.380037e-02,(26:1.889205e-02,(25:2.436769e-02,34:3.317015e-01):4.683073e-03):5.182953e-02):1.159672e-01,24:2.948137e-01):1.064732e-03):1.302696e-01):3.138893e-01):1.264137e-01):6.168853e-01,(((22:8.996847e-02,21:5.252853e-02):8.348709e-01,19:1.200306e+00):5.010266e-01,((((9:4.582023e-01,((15:5.686796e-02,3:1.204668e-01):2.273093e-01,6:4.200636e-01):2.258862e-01):2.392318e-01,10:5.665606e-01):1.334254e-01,(((((7:6.824543e-02,2:1.212714e-01):2.723658e-01,4:3.874984e-01):5.047571e-02,5:4.047111e-01):6.634059e-02,8:3.746216e-01):1.764492e-01,(12:6.405465e-01,11:4.791843e-01):7.023571e-02):3.382716e-01):3.967887e-01,(27:1.697212e+00,(((18:8.396817e-02,17:1.452358e-01):3.827873e-01,16:6.050120e-01):4.013323e+00,(13:7.258793e-01,14:1.106266e+00):3.853512e-01):1.778237e-01):9.673022e-02):5.756961e-01):1.774683e-01,1:8.260898e-01);
   tree gen.8735500 = [&U] ((((22:1.634569e-01,21:5.784536e-02):5.849416e-01,19:1.290304e+00):7.360276e-01,(((13:8.058569e-01,14:1.253590e+00):4.679166e-01,(16:7.042518e-01,(17:9.244806e-02,18:1.606914e-01):3.345094e-01):4.138456e+00):4.057480e-01,(((12:6.100378e-01,((((7:1.088933e-01,2:9.311475e-02):3.416522e-01,5:3.522813e-01):5.588753e-02,4:3.935354e-01):8.051641e-02,8:3.742160e-01):1.708096e-01):6.639297e-02,11:5.268703e-01):2.985568e-01,(10:6.346815e-01,(((6:3.974720e-01,(15:6.175691e-02,3:1.225878e-01):3.248946e-01):2.904884e-02,27:2.119045e+00):2.123005e-01,9:5.052268e-01):2.099614e-01):1.543974e-01):3.413538e-01):5.067144e-01):1.750896e-01,((33:6.921565e-01,(35:1.988018e-01,20:1.183216e+00):2.756680e-01):1.546384e-01,((30:1.934927e-01,29:2.820402e-01):1.668718e-01,(((24:8.199662e-02,(26:1.331297e-02,25:4.021956e-02):5.236458e-02):1.369495e-01,((32:8.128076e-01,31:9.905889e-01):6.167464e-02,28:3.113894e-01):1.265939e-01):7.854284e-02,(23:2.271988e-01,34:5.572827e-01):1.060140e-02):1.265351e-01):2.064878e-01):1.031593e+00,1:9.672794e-01);
   tree gen.8736000 = [&U] ((((22:1.496965e-01,21:4.144887e-02):5.356991e-01,19:1.181682e+00):6.740662e-01,(((13:7.380170e-01,14:1.148058e+00):4.285257e-01,(16:6.449654e-01,(17:5.765556e-02,18:1.615034e-01):2.831103e-01):3.790066e+00):3.715907e-01,((11:4.825165e-01,(((((7:1.188739e-01,2:8.262813e-02):2.813103e-01,5:3.226250e-01):4.950525e-02,4:3.604062e-01):8.577887e-02,8:3.427132e-01):1.564302e-01,12:5.586826e-01):5.811461e-02):1.711293e-01,(10:5.812517e-01,(((6:3.640114e-01,(15:5.655800e-02,3:1.122680e-01):2.586722e-01):5.208263e-02,27:1.432791e+00):1.944283e-01,9:4.626950e-01):1.922861e-01):1.401811e-01):4.016963e-01):4.826934e-01):1.614891e-01,((35:5.942278e-01,20:7.760417e-01):6.723832e-01,((33:5.356381e-01,((34:4.875978e-01,((24:1.139676e-01,(26:1.086748e-03,25:5.267605e-02):5.007886e-02):8.956242e-02,23:7.488567e-02):4.481986e-02):5.179396e-03,((32:6.608406e-01,31:9.071976e-01):4.474132e-02,28:2.601098e-01):2.330279e-01):4.879042e-02):2.202245e-02,(30:1.772038e-01,29:2.582971e-01):1.518122e-01):2.813207e-01):9.599653e-01,1:8.858504e-01);
   tree gen.8736500 = [&U] ((((22:1.906239e-01,21:8.245759e-02):6.671751e-01,19:1.035180e+00):6.358550e-01,((((10:6.167088e-01,(((15:8.116975e-02,3:1.077333e-01):2.861862e-01,6:3.574705e-01):1.971269e-01,9:5.018359e-01):1.698649e-01):1.159309e-01,((12:5.833780e-01,(8:4.178866e-01,(4:3.573820e-01,(5:3.947265e-01,(7:6.298787e-02,2:1.256675e-01):3.022911e-01):8.335060e-02):8.783653e-02):1.863730e-01):7.401280e-02,11:5.117183e-01):2.990990e-01):4.229758e-01,((14:1.277955e+00,13:6.303862e-01):6.020829e-01,((17:1.328819e-01,18:1.278810e-01):3.507260e-01,16:5.770296e-01):4.306105e+00):2.323932e-01):1.266638e-01,27:2.187499e+00):4.150507e-01):1.975598e-01,(((25:5.175296e-02,26:4.127821e-03):2.177983e-01,((((33:5.433428e-01,34:4.819461e-01):7.764809e-03,23:1.744157e-01):3.639468e-02,(30:2.083092e-01,29:1.912551e-01):2.755670e-01):3.951634e-03,(28:3.372061e-01,(31:9.615093e-01,(32:4.915763e-01,24:7.442526e-02):2.430924e-01):1.497711e-01):1.518334e-01):3.442329e-02):2.021475e-01,(20:8.182181e-01,35:3.712138e-02):6.986176e-01):1.058373e+00,1:9.340676e-01);
   tree gen.8737000 = [&U] ((((22:8.021866e-02,21:7.762840e-02):8.481392e-01,19:1.036378e+00):5.837516e-01,((((10:5.805907e-01,(((15:8.072840e-02,3:9.511080e-02):2.847256e-01,6:3.365350e-01):1.999401e-01,9:6.140798e-01):2.390195e-01):1.498545e-01,(12:5.492121e-01,(11:5.215600e-01,(8:3.934127e-01,(4:3.364517e-01,(5:3.716090e-01,(7:6.137988e-02,2:1.421250e-01):2.845872e-01):7.846910e-02):4.816408e-02):1.622646e-01):6.899301e-02):2.815820e-01):3.822780e-01,((14:1.203110e+00,13:7.063732e-01):3.185549e-01,((17:6.884342e-02,18:1.661489e-01):3.301855e-01,16:5.432354e-01):4.053915e+00):2.467565e-01):2.570107e-01,27:2.106361e+00):3.475551e-01):1.859896e-01,(((((33:5.115215e-01,23:1.815822e-01):5.055773e-02,34:4.786707e-01):2.054107e-02,((30:1.694760e-01,29:3.211768e-01):7.425842e-02,(25:3.287851e-02,26:3.476503e-03):2.019157e-01):1.400724e-01):1.293477e-02,(28:4.000145e-01,(31:8.467741e-01,(32:4.627868e-01,24:2.571695e-02):1.425699e-01):2.083375e-01):6.455618e-02):3.999949e-01,(20:6.563084e-01,35:1.089805e-01):6.938500e-01):8.172054e-01,1:8.793632e-01);
   tree gen.8737500 = [&U] (((((13:9.907143e-01,14:1.251152e+00):3.896467e-01,(16:5.748439e-01,(17:1.046838e-01,18:1.146939e-01):4.063972e-01):4.409895e+00):1.871949e-01,((10:5.890356e-01,(((3:1.280599e-01,15:5.225592e-02):3.234997e-01,6:3.502369e-01):1.436869e-01,9:4.701711e-01):2.266303e-01):1.246711e-01,((((4:3.429017e-01,((7:1.021449e-01,2:9.043495e-02):3.462502e-01,5:3.542860e-01):9.123200e-02):8.322309e-02,8:3.844579e-01):1.860835e-01,12:7.001200e-01):4.313063e-02,11:5.611783e-01):2.625992e-01):3.535556e-01):5.153870e-01,((22:4.693585e-02,21:4.332702e-02):6.017527e-01,19:1.225895e+00):7.428335e-01):3.345758e-01,((27:1.788738e+00,35:6.283800e-01):2.732006e-02,(20:1.187298e+00,(((34:2.117745e-01,30:8.632791e-02):1.763130e-01,29:2.388754e-01):1.729702e-01,(((23:5.072067e-02,(25:2.631308e-02,26:1.187080e-02):2.781417e-01):4.161920e-02,33:7.577843e-01):3.262150e-03,(((32:5.537417e-01,24:2.308431e-02):8.060293e-02,28:4.997647e-01):8.127855e-02,31:9.289681e-01):1.584174e-01):4.035777e-02):4.064170e-01):2.464717e-01):4.058510e-01,1:8.889890e-01);
   tree gen.8738000 = [&U] (((((20:1.182784e+00,30:1.621069e-01):7.151923e-02,29:1.760275e-01):1.646807e-01,(((33:7.257240e-01,(26:9.236440e-03,25:8.167978e-02):1.037346e-01):4.784520e-03,23:1.236976e-01):8.473759e-02,(((32:7.404849e-01,28:4.519835e-01):1.405275e-02,(24:1.074939e-01,31:9.542550e-01):6.604696e-03):1.410928e-01,34:3.250513e-01):2.803282e-02):1.176165e-01):8.704421e-01,35:1.099989e+00):6.654506e-02,((27:2.428755e+00,(((((8:3.336189e-01,(((7:1.259690e-01,2:7.570049e-02):2.740641e-01,4:3.893658e-01):6.563471e-02,5:3.610604e-01):8.115902e-02):2.777789e-01,12:5.406814e-01):7.441463e-02,11:4.424345e-01):1.983877e-01,(10:5.534275e-01,(9:5.200756e-01,(6:3.535433e-01,(15:5.852765e-02,3:9.462114e-02):2.360316e-01):2.000811e-01):2.430674e-01):1.402268e-01):3.942348e-01,((13:7.466566e-01,14:1.087202e+00):4.505895e-01,(16:7.006751e-01,(18:1.233846e-01,17:7.324578e-02):2.598346e-01):3.983399e+00):2.731004e-01):7.647712e-02):4.080667e-01,((22:1.165367e-01,21:6.479924e-02):6.494773e-01,19:9.184608e-01):6.664982e-01):1.206088e-01,1:9.416552e-01);
   tree gen.8738500 = [&U] ((((22:8.618215e-02,21:4.418752e-02):8.127280e-01,19:1.119290e+00):4.400929e-01,(((10:4.970437e-01,((6:3.497599e-01,(3:9.708295e-02,15:8.419413e-02):3.087130e-01):2.898589e-01,9:4.854819e-01):2.674975e-01):1.468393e-01,(((8:4.091691e-01,(((7:8.921730e-02,2:8.979210e-02):2.905799e-01,5:3.428639e-01):5.222574e-02,4:3.503512e-01):4.667800e-02):1.960115e-01,12:5.637692e-01):7.095674e-02,11:5.125596e-01):2.152100e-01):3.089236e-01,(27:1.630517e+00,((16:6.189320e-01,(17:1.125306e-01,18:9.833673e-02):3.557615e-01):3.656746e+00,(14:1.073218e+00,13:8.746119e-01):4.568106e-01):1.134466e-01):1.044380e-01):4.993546e-01):1.641596e-01,((20:1.087506e+00,35:7.231641e-01):2.087795e-01,((((24:2.937312e-01,((26:7.630779e-04,25:4.969335e-02):1.252173e-01,34:3.427302e-01):1.033710e-01):1.337509e-01,((31:7.486468e-01,32:4.547864e-01):1.787505e-01,((28:2.554543e-01,30:1.771432e-01):5.375293e-02,29:2.219364e-01):9.068924e-02):1.190456e-01):9.924600e-02,33:6.053721e-01):6.469252e-02,23:1.135528e-01):3.044094e-01):8.153045e-01,1:9.505224e-01);
   tree gen.8739000 = [&U] ((((22:1.132974e-01,21:5.560301e-02):6.639728e-01,19:1.121573e+00):4.410054e-01,(((13:7.439062e-01,14:9.415261e-01):4.501373e-01,(16:5.810184e-01,(17:8.378612e-02,18:1.696964e-01):3.631115e-01):3.754907e+00):2.513890e-01,(((((((7:1.124122e-01,2:8.556673e-02):3.040801e-01,5:3.272740e-01):8.257871e-02,4:3.402626e-01):6.581477e-02,8:4.202872e-01):1.833067e-01,11:4.327882e-01):1.246520e-01,12:5.534998e-01):1.673634e-01,(10:5.892040e-01,((((15:6.750245e-02,3:1.039921e-01):1.869372e-01,27:2.110971e+00):6.667693e-02,6:3.060528e-01):2.019781e-01,9:4.584026e-01):2.628100e-01):1.029263e-01):3.467519e-01):5.425259e-01):1.869068e-01,(35:6.114927e-01,((((29:1.260049e-01,33:6.148721e-01):2.131580e-02,34:2.051419e-01):4.689935e-02,30:1.112412e-01):1.344381e-01,((24:2.773194e-01,(23:4.205301e-02,20:1.018730e+00):1.694755e-01):7.467757e-02,((31:7.319747e-01,32:5.362547e-01):1.257964e-01,(28:2.172799e-01,(25:5.971832e-02,26:1.608453e-02):3.802032e-02):3.681049e-02):2.412714e-01):1.504586e-03):5.614427e-01):4.287159e-01,1:8.831230e-01);
   tree gen.8739500 = [&U] ((((22:9.827917e-02,21:8.262945e-02):6.786282e-01,19:1.204048e+00):4.734345e-01,(((13:7.986090e-01,14:1.010761e+00):3.953319e-01,(16:6.237434e-01,(17:8.994730e-02,18:1.245420e-01):3.702843e-01):4.031022e+00):2.698747e-01,((12:6.188654e-01,(11:4.646131e-01,((((7:1.206784e-01,2:9.185884e-02):3.264405e-01,5:3.513400e-01):8.865111e-02,4:3.652837e-01):7.366171e-02,8:4.511929e-01):2.018371e-01):2.562188e-02):2.543957e-01,(10:6.325308e-01,(((15:6.383720e-02,3:1.116392e-01):2.665036e-01,(27:2.266200e+00,6:3.285583e-01):2.694266e-02):2.247064e-01,9:4.921111e-01):2.671869e-01):1.109837e-01):4.053395e-01):5.696579e-01):1.630321e-01,(35:9.999534e-01,(((((26:4.146512e-02,(25:4.195474e-02,28:2.200251e-01):2.548303e-03):7.802055e-02,24:2.784803e-01):3.251800e-02,(31:7.858002e-01,32:5.756879e-01):1.350468e-01):2.590132e-01,(23:1.433940e-01,20:9.362364e-01):1.314500e-01):4.487464e-02,(30:2.052078e-01,((34:9.219366e-02,33:4.870742e-01):2.370310e-02,29:1.445039e-01):1.423307e-02):1.851161e-01):6.129702e-01):4.602414e-01,1:9.480631e-01);
   tree gen.8740000 = [&U] (((20:1.040087e+00,((29:2.385804e-01,30:2.357526e-01):1.393584e-01,((26:1.212462e-02,((25:1.090057e-02,34:1.466297e-01):1.514821e-03,33:3.308112e-01):6.176894e-02):5.357602e-02,(23:1.255849e-01,((31:7.577182e-01,24:1.918269e-01):1.236363e-01,(32:8.109163e-01,28:2.392933e-01):1.382549e-01):1.597855e-01):2.631755e-02):1.220477e-01):2.464003e-01):6.984619e-01,35:8.103781e-01):5.034310e-01,(((((11:5.492466e-01,(12:5.986262e-01,((4:4.033534e-01,((7:1.196233e-01,2:8.411054e-02):3.292376e-01,5:3.487160e-01):3.446003e-02):3.631968e-02,8:3.998299e-01):1.832581e-01):7.832448e-02):3.247300e-01,(10:6.168743e-01,(9:4.915030e-01,(6:3.588716e-01,(15:7.929523e-02,3:1.393414e-01):3.120908e-01):1.910495e-01):2.051911e-01):1.443882e-01):3.616185e-01,((13:7.148299e-01,14:1.135810e+00):3.917175e-01,(16:6.812510e-01,(18:1.181252e-01,17:1.005645e-01):2.423108e-01):3.927868e+00):3.412515e-01):2.243249e-01,27:1.005907e+00):2.692890e-01,((22:9.456476e-02,21:7.915117e-02):7.151186e-01,19:9.799183e-01):5.208920e-01):1.792945e-01,1:7.701496e-01);
   tree gen.8740500 = [&U] (((20:5.250861e-01,35:3.239716e-02):6.917841e-01,(((26:3.273298e-02,25:1.631700e-02):3.177395e-01,((30:9.978621e-02,33:3.821940e-01):1.086657e-01,29:3.168870e-01):3.557087e-02):8.709317e-02,((23:1.683284e-01,((31:8.262160e-01,32:6.250136e-01):1.144437e-01,28:4.635083e-01):1.613283e-01):6.458406e-02,(24:2.894184e-01,34:1.440130e-01):5.997451e-02):1.132050e-01):4.861489e-01):6.836085e-01,(((22:3.514465e-02,21:1.164344e-01):6.434477e-01,19:9.893416e-01):6.515491e-01,(((14:1.054946e+00,13:7.696027e-01):4.124742e-01,(16:7.952048e-01,(18:1.513937e-01,17:5.188369e-02):1.962727e-01):3.264753e+00):2.953822e-01,((((9:4.965583e-01,(6:3.972484e-01,(3:9.886907e-02,15:7.535162e-02):2.884409e-01):1.441326e-01):1.746511e-01,27:1.842762e+00):1.066955e-01,10:5.218240e-01):1.367296e-01,((12:6.662501e-01,((4:3.359909e-01,(5:3.639344e-01,(7:1.177363e-01,2:8.118574e-02):2.920176e-01):4.450840e-02):7.822347e-02,8:3.729044e-01):1.785688e-01):6.247755e-02,11:5.419724e-01):2.860054e-01):3.491273e-01):5.413680e-01):9.160133e-02,1:9.549131e-01);
   tree gen.8741000 = [&U] ((((22:9.106728e-02,21:3.436557e-02):4.686499e-01,19:1.282770e+00):6.492199e-01,((((12:6.480076e-01,((4:3.979149e-01,((7:1.007872e-01,2:9.811210e-02):2.919313e-01,5:3.350316e-01):1.004024e-01):9.954870e-02,8:3.621311e-01):1.845502e-01):5.074190e-02,11:4.866053e-01):2.012245e-01,((9:5.705979e-01,((3:9.521727e-02,15:6.280760e-02):2.458774e-01,6:4.319437e-01):2.216553e-01):2.982028e-01,10:5.178796e-01):2.092237e-01):3.318951e-01,(27:1.451373e+00,((14:1.157292e+00,13:8.509009e-01):5.159890e-01,((17:6.682897e-02,18:1.454693e-01):2.854640e-01,16:6.828318e-01):3.980708e+00):6.803594e-02):1.516660e-01):5.492623e-01):2.119839e-01,((((24:1.049918e-01,28:4.414064e-01):1.394361e-01,((31:8.860073e-01,32:7.446234e-01):5.117741e-02,(25:5.326503e-02,26:2.897364e-02):2.536007e-02):1.661449e-01):7.797338e-02,((((33:6.714895e-02,34:2.449674e-01):1.309097e-01,29:1.763229e-01):7.039778e-02,30:2.310005e-01):1.464795e-01,23:1.963684e-01):5.813605e-02):4.694410e-01,(20:4.756731e-01,35:4.929903e-01):6.852456e-01):9.538384e-01,1:1.001719e+00);
   tree gen.8741500 = [&U] (((23:9.437950e-02,(((33:2.441190e-01,29:1.036124e-01):2.668935e-01,(34:4.934407e-02,30:6.622585e-02):2.793058e-01):1.554425e-01,(28:3.915796e-01,(((31:1.084733e+00,32:5.872116e-01):2.612867e-01,24:2.298912e-01):1.855967e-02,(25:4.756561e-02,26:1.453311e-02):1.550236e-01):4.458470e-02):1.478142e-01):1.508225e-01):1.759042e-01,(20:9.405988e-01,35:6.016423e-01):1.321143e-01):6.369934e-01,(((22:5.420228e-02,21:1.904062e-01):7.790938e-01,19:1.008134e+00):5.836312e-01,((((9:5.366082e-01,((15:7.550239e-02,3:1.333752e-01):2.180230e-01,6:3.917579e-01):1.583854e-01):2.998682e-01,10:5.818279e-01):1.456698e-01,((((4:3.027549e-01,((7:8.434951e-02,2:1.167990e-01):2.989862e-01,5:3.295641e-01):8.349835e-02):9.212125e-02,8:4.412347e-01):1.647095e-01,12:6.651421e-01):7.853995e-02,11:5.353435e-01):2.485022e-01):3.737894e-01,(((14:1.171790e+00,13:8.426002e-01):1.293903e-01,27:9.611281e-01):3.746272e-01,((18:1.319340e-01,17:7.344625e-02):3.490801e-01,16:5.328922e-01):3.603322e+00):1.310225e-01):4.878910e-01):2.404911e-01,1:1.134969e+00);
   tree gen.8742000 = [&U] ((((22:7.102539e-02,21:6.710903e-02):7.457214e-01,19:1.192224e+00):9.077290e-01,((((12:6.938775e-01,((4:3.698277e-01,(5:3.113831e-01,(7:1.042925e-01,2:9.118678e-02):2.682344e-01):4.161832e-02):9.212924e-02,8:3.365698e-01):2.068965e-01):1.024249e-01,11:5.296257e-01):2.259147e-01,((9:5.133201e-01,((3:1.095701e-01,15:8.427821e-02):2.285219e-01,6:4.014546e-01):2.060096e-01):2.486978e-01,10:6.283413e-01):1.129639e-01):3.812805e-01,((14:1.114639e+00,13:7.908394e-01):4.731333e-01,(((17:6.338202e-02,18:1.352013e-01):2.653142e-01,16:6.346335e-01):3.699726e+00,27:1.880891e+00):7.499581e-02):3.065807e-01):4.038194e-01):1.816253e-01,(((23:1.447304e-01,((25:1.256776e-02,26:7.004475e-03):5.123433e-02,((28:5.530316e-01,24:6.942557e-02):6.699980e-03,(31:8.352258e-01,32:5.578891e-01):2.995961e-01):5.008374e-02):1.742088e-01):1.815045e-01,(((29:1.578496e-02,33:3.699748e-01):1.975139e-01,30:1.624757e-01):5.668074e-02,34:1.203474e-01):1.036586e-01):3.171659e-01,(20:6.633186e-01,35:1.965109e-01):5.943716e-01):8.865109e-01,1:9.310120e-01);
   tree gen.8742500 = [&U] (((20:4.851753e-01,35:6.916147e-01):7.269603e-01,((((((26:8.325057e-03,25:4.156273e-02):1.163255e-01,23:2.938318e-04):1.411314e-01,(28:4.829632e-01,(31:1.005276e+00,32:6.906252e-01):1.195870e-01):1.514899e-01):3.959842e-02,34:2.921517e-01):2.330927e-02,(29:2.577226e-01,(33:1.181366e-01,30:7.808275e-02):8.808646e-02):3.459690e-01):1.333153e-02,24:4.078496e-01):3.136291e-01):7.360909e-01,(((22:1.531094e-01,21:4.949515e-02):6.782286e-01,19:1.009940e+00):5.740951e-01,(((14:1.224037e+00,13:6.246719e-01):5.234874e-01,(16:8.290307e-01,(18:1.462324e-01,17:6.433499e-02):8.623852e-02):4.266920e+00):1.437432e-01,((((6:3.481434e-01,(3:1.030747e-01,15:9.251004e-02):2.883772e-01):2.309719e-01,(27:1.883492e+00,9:4.736548e-01):4.483843e-02):1.975282e-01,10:5.040830e-01):1.453853e-01,((12:5.398749e-01,11:5.220877e-01):9.544992e-02,((4:4.026826e-01,(5:3.794152e-01,(7:8.903696e-02,2:9.898314e-02):2.829327e-01):4.911541e-02):6.427623e-02,8:3.710442e-01):1.639563e-01):3.226917e-01):4.162617e-01):4.979236e-01):2.442699e-01,1:1.081550e+00);
   tree gen.8743000 = [&U] ((((22:1.308015e-01,21:9.114956e-02):5.490698e-01,19:1.000746e+00):5.449437e-01,(((10:5.493239e-01,((6:3.295898e-01,(3:1.082669e-01,15:7.466493e-02):2.682321e-01):1.606870e-01,9:5.447505e-01):2.375672e-01):1.512123e-01,(((8:3.514994e-01,(4:2.728709e-01,((7:1.016091e-01,2:8.153289e-02):2.606239e-01,5:3.518331e-01):8.191233e-02):7.677672e-02):1.602134e-01,11:5.569361e-01):5.396421e-02,12:4.971916e-01):2.423484e-01):4.712553e-01,(((16:4.853183e-01,(17:1.110202e-01,18:9.065057e-02):3.650681e-01):3.989444e+00,(14:1.089261e+00,13:7.913847e-01):5.270499e-01):1.312806e-01,27:1.573720e+00):1.194339e-01):4.284491e-01):2.309901e-01,((20:6.131415e-01,35:2.223634e-01):4.569470e-01,(((30:1.955686e-01,(29:2.693025e-01,23:2.693540e-02):2.833055e-02):1.868938e-01,((34:4.481926e-01,(24:1.058783e-01,((31:7.272186e-01,32:4.547651e-01):2.816387e-01,28:3.593619e-01):1.533384e-01):1.538560e-01):1.307282e-03,33:5.894365e-01):4.563360e-03):1.524340e-02,(26:5.086732e-03,25:3.378963e-02):1.449517e-01):2.058980e-01):8.644692e-01,1:8.189353e-01);
   tree gen.8743500 = [&U] ((((((25:4.566802e-02,26:8.432429e-03):9.460000e-02,((((31:6.931060e-01,32:5.081825e-01):1.214968e-01,28:2.830289e-01):1.324040e-01,24:2.748547e-01):4.891086e-02,23:1.613553e-01):2.261438e-02):1.646244e-01,((34:4.004408e-02,(29:1.070447e-01,33:9.503525e-02):6.083339e-02):1.387657e-01,30:3.084378e-01):1.175397e-01):4.921146e-01,20:1.258542e+00):6.114795e-01,35:7.627334e-01):5.361952e-02,(((22:9.806284e-02,21:6.971966e-02):5.864420e-01,19:1.003224e+00):6.259804e-01,(((27:1.080144e+00,((18:1.191450e-01,17:9.601194e-02):3.724308e-01,16:5.567154e-01):4.175745e+00):1.766003e-01,(14:1.126577e+00,13:7.947174e-01):3.208312e-01):4.065661e-01,(((9:5.191182e-01,((15:4.957936e-02,3:1.315889e-01):3.148233e-01,6:3.890504e-01):1.560319e-01):2.251608e-01,10:5.693804e-01):1.456286e-01,((12:6.034575e-01,((4:3.452193e-01,(5:4.151372e-01,(7:9.846469e-02,2:1.303196e-01):2.862844e-01):7.472543e-02):6.064409e-02,8:4.161605e-01):1.340229e-01):7.845390e-02,11:4.853561e-01):1.880034e-01):3.483679e-01):4.538660e-01):2.461990e-01,1:1.020973e+00);
   tree gen.8744000 = [&U] (27:2.200184e+00,((35:5.019023e-01,(20:1.337850e+00,(((23:3.087201e-01,24:2.347915e-01):4.513840e-02,((31:6.547757e-01,32:1.027826e+00):2.940356e-01,28:4.252619e-01):1.006094e-01):1.595654e-01,(((30:1.601484e-01,(34:6.857503e-04,29:6.884511e-02):1.485875e-01):4.886214e-02,33:4.226273e-01):1.705916e-01,(25:1.680345e-02,26:2.195223e-02):2.231605e-01):9.104340e-02):2.856525e-01):1.563859e-01):7.679886e-01,((((13:8.085372e-01,14:1.218569e+00):4.733751e-01,(16:5.553342e-01,(17:6.431736e-02,18:1.347132e-01):3.552522e-01):3.883404e+00):1.755645e-01,((10:5.239857e-01,(((3:9.465222e-02,15:9.106801e-02):2.880869e-01,6:3.679466e-01):1.989383e-01,9:5.152019e-01):2.549104e-01):1.519386e-01,((12:5.902035e-01,((4:3.728854e-01,((7:8.101749e-02,2:1.377049e-01):2.843218e-01,5:3.287893e-01):9.166110e-02):6.378695e-02,8:4.159010e-01):1.438932e-01):6.324560e-02,11:5.185637e-01):2.230051e-01):3.928173e-01):5.466060e-01,((22:1.804108e-01,21:6.073999e-02):7.682845e-01,19:1.121879e+00):5.345727e-01):1.410104e-01):3.680638e-01,1:5.533695e-01);
   tree gen.8744500 = [&U] (27:2.453268e+00,((20:1.117742e+00,((30:3.051099e-01,((34:1.345701e-01,33:1.951049e-01):1.377100e-01,29:2.300090e-01):1.044257e-01):9.675159e-02,(((26:2.486796e-02,(25:5.509649e-03,(32:5.524599e-01,31:7.913601e-01):7.075189e-02):4.391603e-02):2.916904e-01,28:3.354420e-01):1.227147e-01,(24:1.794066e-01,23:1.666230e-01):5.961271e-02):1.795789e-01):2.232322e-01):8.240217e-01,(((22:7.700021e-02,21:1.085895e-01):7.713548e-01,19:9.253885e-01):6.417016e-01,(35:7.720022e-01,(((11:4.789470e-01,(12:6.074015e-01,((((7:1.001384e-01,2:9.436374e-02):2.966314e-01,5:3.374526e-01):1.061590e-01,4:3.668292e-01):1.078930e-01,8:4.312945e-01):2.309096e-01):7.456702e-02):2.513513e-01,(10:6.480107e-01,(9:5.118960e-01,(6:4.179228e-01,(15:7.827038e-02,3:9.101145e-02):2.396555e-01):2.101834e-01):3.209296e-01):1.434118e-01):3.640867e-01,((13:7.710214e-01,14:1.218232e+00):6.236263e-01,(16:5.169921e-01,(18:1.635855e-01,17:9.139483e-02):3.525198e-01):4.236631e+00):1.577713e-01):3.009667e-01):3.305196e-01):1.220341e-01):2.603943e-01,1:7.076663e-01);
   tree gen.8745000 = [&U] (27:1.969145e+00,((35:8.878292e-01,(20:1.590290e+00,((23:1.683780e-01,(((31:8.172074e-01,32:1.040823e+00):1.680681e-01,28:4.499550e-01):1.123476e-01,24:1.156731e-01):8.251620e-02):3.053512e-02,((33:2.162090e-01,(25:3.331122e-02,26:4.528239e-03):2.824352e-01):5.552390e-02,(29:1.194441e-01,(30:8.606154e-03,34:8.861084e-04):2.327746e-01):1.293380e-01):1.595136e-01):5.337573e-02):5.457229e-01):3.671549e-01,((((13:8.074386e-01,14:1.217297e+00):3.421403e-01,(16:5.623562e-01,(17:7.354451e-02,18:1.364166e-01):3.597442e-01):3.932508e+00):2.801206e-01,((10:5.306113e-01,(((3:1.005752e-01,15:6.947644e-02):3.051970e-01,6:3.725992e-01):2.199099e-01,9:5.217164e-01):2.581336e-01):1.676625e-01,(11:5.251207e-01,(((4:3.776004e-01,((7:8.204192e-02,2:1.394462e-01):2.879169e-01,5:3.329467e-01):9.650146e-02):7.264994e-02,8:4.211599e-01):1.982004e-01,12:5.976664e-01):7.099649e-02):2.258249e-01):3.118136e-01):5.335837e-01,((22:5.541497e-02,21:6.783542e-02):7.663068e-01,19:1.136065e+00):5.413322e-01):2.270084e-01):3.899254e-01,1:6.814249e-01);
   tree gen.8745500 = [&U] ((((22:1.174141e-01,21:6.568243e-02):6.575419e-01,19:1.178647e+00):5.853720e-01,(((11:5.036500e-01,(12:5.828541e-01,((((7:8.025197e-02,2:1.257392e-01):2.984608e-01,4:3.172811e-01):5.864344e-02,5:3.812633e-01):1.158354e-01,8:3.962338e-01):1.413841e-01):6.982125e-02):3.203287e-01,((9:5.975397e-01,((3:1.106421e-01,15:8.255778e-02):2.400802e-01,6:3.699413e-01):2.189910e-01):2.309451e-01,10:6.344888e-01):1.461288e-01):4.064814e-01,(27:9.913534e-01,((14:1.279717e+00,13:8.113749e-01):5.214028e-01,((17:4.205344e-02,18:1.831638e-01):3.350380e-01,16:6.934548e-01):3.822287e+00):2.079740e-01):5.734431e-02):4.386579e-01):1.450743e-01,(((((((25:8.771733e-02,32:5.633473e-01):1.905484e-02,26:2.232638e-02):2.066661e-01,28:5.994795e-01):2.469333e-02,31:1.012411e+00):1.124548e-01,(((34:1.276377e-01,33:2.635268e-01):6.541911e-02,29:2.445108e-01):1.323914e-01,30:2.259442e-01):1.993650e-01):2.492660e-02,(23:4.498058e-02,24:8.748890e-02):2.259844e-01):1.638627e-01,(20:2.794025e-01,35:3.707354e-01):7.373561e-01):8.235120e-01,1:1.075238e+00);
   tree gen.8746000 = [&U] ((((22:8.624065e-02,21:8.900055e-02):7.747155e-01,19:1.154741e+00):7.889690e-01,(((13:8.500498e-01,14:1.133533e+00):3.654671e-01,(16:4.311174e-01,(17:6.739275e-02,18:1.357498e-01):4.744471e-01):3.995606e+00):2.287852e-01,((12:5.895526e-01,(((((7:8.269176e-02,2:9.599102e-02):2.601514e-01,5:3.603730e-01):6.745233e-02,4:3.561514e-01):7.371128e-02,8:3.393050e-01):1.712856e-01,11:5.031044e-01):8.253254e-02):2.230424e-01,(10:6.111983e-01,((((15:5.961323e-02,3:1.094237e-01):1.791094e-01,27:1.634117e+00):7.338643e-02,6:3.869824e-01):1.868313e-01,9:4.896930e-01):2.746350e-01):9.077410e-02):3.956992e-01):5.561032e-01):1.665781e-01,(((34:4.537041e-02,(29:2.268429e-01,(30:1.294212e-01,20:8.767162e-01):1.679496e-02):1.010957e-01):1.359550e-01,((23:1.202792e-01,((32:5.352500e-01,31:1.062118e+00):1.368858e-01,(24:2.565004e-02,28:6.350300e-02):3.230568e-01):8.543470e-02):1.842566e-01,((25:2.191716e-02,26:2.482955e-02):8.557653e-02,33:3.642430e-01):8.990644e-02):2.082489e-02):6.199920e-01,35:6.163050e-01):3.555530e-01,1:9.644275e-01);
   tree gen.8746500 = [&U] (((20:1.554115e+00,35:6.208154e-01):1.643936e-02,(((28:3.114393e-01,((26:6.076560e-03,(24:3.206047e-01,(31:8.275184e-01,32:5.183971e-01):1.507875e-01):7.752480e-02):1.833347e-02,25:1.199175e-01):4.967234e-02):1.613510e-01,((30:2.658648e-01,(29:1.007837e-01,34:1.502320e-01):3.924458e-02):9.564248e-03,33:1.789522e-01):2.719907e-01):5.174542e-02,23:1.453580e-01):4.195580e-01):7.807256e-01,(((22:7.283750e-02,21:1.260919e-01):9.156660e-01,19:1.085715e+00):6.353677e-01,((((9:5.259009e-01,((15:5.968173e-02,3:9.969474e-02):3.238220e-01,6:3.406453e-01):2.719019e-01):2.755834e-01,10:5.687805e-01):1.449640e-01,((((4:3.848350e-01,(5:4.209040e-01,(7:1.320644e-01,2:9.830083e-02):3.770697e-01):5.780575e-02):1.209259e-01,8:3.546064e-01):1.860632e-01,11:5.398552e-01):9.170633e-02,12:6.113421e-01):2.859420e-01):4.823630e-01,((14:1.242951e+00,13:7.604903e-01):5.954275e-01,(27:1.799923e+00,((18:1.568119e-01,17:8.636170e-02):3.744392e-01,16:5.639893e-01):4.185015e+00):1.187033e-01):2.053324e-01):4.955884e-01):2.474919e-01,1:9.335737e-01);
   tree gen.8747000 = [&U] ((((22:6.936338e-02,21:6.495962e-02):8.665974e-01,19:1.151868e+00):6.782467e-01,(((13:8.156995e-01,14:1.184643e+00):4.473076e-01,(16:4.505560e-01,(17:6.097949e-02,18:1.429008e-01):4.116924e-01):3.880251e+00):2.391009e-01,((11:5.258738e-01,(((4:3.722099e-01,(5:3.766219e-01,(7:8.557935e-02,2:1.003192e-01):2.586130e-01):3.829942e-02):1.243687e-01,8:3.856285e-01):1.643502e-01,12:6.298736e-01):6.642641e-02):2.331558e-01,(10:6.387565e-01,((((15:9.118184e-02,3:1.011190e-01):3.778843e-03,27:1.196355e+00):2.744622e-01,6:3.373914e-01):1.981282e-01,9:5.117727e-01):2.640631e-01):1.354613e-01):3.478479e-01):5.059220e-01):1.904850e-01,((23:6.954044e-02,(((20:1.085208e+00,30:1.337808e-01):3.147418e-03,(29:2.280718e-01,34:2.483424e-02):7.745958e-02):2.409051e-01,(((32:5.593838e-01,31:8.849456e-01):2.354375e-01,(24:8.543320e-02,28:9.230504e-03):3.536714e-01):1.190279e-01,((25:7.418144e-02,26:3.111194e-04):9.126123e-03,33:4.144732e-01):1.673228e-01):1.032482e-01):3.480678e-02):4.528897e-01,35:5.419300e-01):5.918570e-01,1:1.023017e+00);
   tree gen.8747500 = [&U] (((35:3.077677e-01,20:1.207202e+00):2.024106e-01,(((23:2.992247e-01,((31:8.424400e-01,(25:4.862300e-02,26:4.551338e-03):1.157021e-02):1.587365e-01,(32:9.888328e-01,28:5.546492e-01):5.328618e-02):7.613983e-02):1.168505e-02,24:2.421436e-01):7.003058e-02,(30:1.721712e-01,((33:2.404295e-01,29:1.159194e-01):1.552446e-02,34:1.673652e-01):5.770064e-02):2.148824e-01):4.308909e-01):6.182143e-01,(((22:6.368536e-02,21:9.573468e-02):7.723662e-01,19:1.051472e+00):6.153285e-01,((((9:5.269067e-01,((15:6.922177e-02,3:8.800057e-02):3.136088e-01,6:2.980704e-01):1.409078e-01):2.850633e-01,10:5.508415e-01):1.478992e-01,((((4:3.726975e-01,(5:4.076289e-01,(7:7.715406e-02,2:1.180132e-01):3.238644e-01):6.174942e-02):6.642628e-02,8:3.434223e-01):1.598990e-01,12:5.972564e-01):9.452926e-02,11:4.298367e-01):3.007160e-01):4.280378e-01,((27:1.728928e+00,(14:1.228638e+00,13:7.937383e-01):5.047473e-01):8.557951e-02,((18:1.132542e-01,17:8.363790e-02):3.696263e-01,16:4.856059e-01):4.053022e+00):8.471043e-02):4.274833e-01):1.702639e-01,1:9.041293e-01);
   tree gen.8748000 = [&U] ((((22:1.136066e-01,21:7.062078e-02):4.982693e-01,19:7.853669e-01):7.624034e-01,(((((((7:1.031365e-01,2:1.120238e-01):2.635789e-01,5:3.793245e-01):6.420521e-02,4:3.618083e-01):7.176665e-02,8:3.541935e-01):1.222181e-01,(11:4.684365e-01,12:5.125117e-01):1.352510e-01):3.153791e-01,((9:5.437487e-01,((3:1.170138e-01,15:5.131189e-02):2.754915e-01,6:3.753923e-01):1.432426e-01):3.180319e-01,10:5.294142e-01):8.611264e-02):3.967296e-01,(27:1.229458e+00,(((17:7.477124e-02,18:1.500360e-01):3.284352e-01,16:6.297686e-01):3.587249e+00,(14:1.127534e+00,13:7.630061e-01):4.331864e-01):1.518903e-01):8.664270e-02):4.360178e-01):1.854726e-01,(((((29:1.959901e-01,34:3.436653e-01):1.437096e-02,(33:2.880122e-02,30:7.270359e-02):1.974543e-01):1.431528e-01,((32:7.644630e-01,(24:8.004266e-02,((25:4.448289e-02,26:1.043334e-02):9.811578e-03,31:8.541891e-01):3.947919e-02):1.295431e-03):5.462357e-03,28:3.092309e-01):2.468649e-01):2.246413e-02,23:2.006967e-01):4.927284e-01,(20:5.787503e-01,35:5.107955e-01):2.601770e-01):5.830959e-01,1:8.940891e-01);
   tree gen.8748500 = [&U] (((27:2.053489e+00,35:6.341872e-01):6.194285e-01,((23:1.972493e-01,((((34:5.193618e-02,25:1.476897e-04):5.674412e-02,26:5.750820e-03):2.402741e-01,(29:3.114988e-01,30:1.133431e-01):1.630497e-01):3.799489e-02,(33:5.755814e-01,((24:4.454879e-01,(31:9.881226e-01,28:4.627461e-01):1.005949e-01):3.672435e-03,32:6.899495e-01):1.704264e-01):9.292500e-02):6.590805e-02):2.109762e-02,20:1.098989e+00):6.858268e-01):2.437880e-01,((((13:8.109454e-01,14:1.291022e+00):5.812987e-01,(16:5.225130e-01,(17:9.039723e-02,18:1.782766e-01):4.902747e-01):4.225044e+00):1.574428e-01,((10:5.912912e-01,(((3:1.303707e-01,15:5.789341e-02):2.586590e-01,6:4.856378e-01):2.420380e-01,9:5.533140e-01):2.971907e-01):2.012384e-01,((11:5.087264e-01,12:6.060472e-01):1.306137e-01,((4:4.004697e-01,((7:1.009257e-01,2:1.356421e-01):2.700669e-01,5:3.714456e-01):7.239414e-02):7.865218e-02,8:4.182910e-01):1.408131e-01):2.983357e-01):3.946742e-01):4.359818e-01,((22:7.658019e-02,21:6.772069e-02):7.132793e-01,19:1.360076e+00):7.107158e-01):1.966700e-01,1:9.478710e-01);
   tree gen.8749000 = [&U] ((20:9.006023e-01,(((28:2.691458e-01,(31:9.383003e-01,(24:1.774758e-01,32:6.130781e-01):9.274789e-02):7.446093e-02):2.595879e-01,(23:9.229442e-02,(25:8.988605e-02,26:8.108872e-04):1.457006e-01):5.830605e-02):8.076842e-03,((30:1.087259e-01,(33:1.250696e-01,34:1.844800e-02):2.773706e-01):1.155573e-01,29:2.239341e-01):2.456905e-01):2.377734e-01):8.392704e-01,(((22:1.237114e-01,21:8.046069e-02):5.770716e-01,(35:1.018618e+00,19:7.826530e-01):3.800051e-01):4.897108e-01,(((16:4.123416e-01,(18:1.484112e-01,17:8.887548e-02):4.703206e-01):4.052936e+00,(13:6.722065e-01,14:1.066650e+00):4.466369e-01):2.004774e-01,(((((4:3.383820e-01,((7:9.538907e-02,2:9.550861e-02):2.681830e-01,5:3.330725e-01):7.709062e-02):6.714657e-02,8:3.255813e-01):1.755958e-01,(11:4.503438e-01,12:6.392149e-01):7.735965e-02):2.987458e-01,(10:4.871755e-01,(9:4.776159e-01,(6:3.885805e-01,(15:8.541378e-02,3:1.292276e-01):2.498073e-01):1.656486e-01):2.838351e-01):1.223419e-01):2.316096e-01,27:1.444009e+00):2.457804e-01):5.021478e-01):1.481797e-01,1:8.767813e-01);
   tree gen.8749500 = [&U] ((((29:1.805049e-01,30:2.386373e-01):1.950753e-01,((23:1.003041e-01,((24:1.639838e-01,(26:4.444758e-03,25:3.073012e-02):4.845405e-02):2.570667e-01,(34:1.563531e-02,33:3.299389e-01):3.079616e-01):4.285025e-04):1.649007e-02,(28:4.754561e-01,(32:4.649734e-01,31:9.192320e-01):1.462780e-01):1.078998e-01):6.447938e-02):3.523175e-01,(20:1.147467e-01,35:8.085291e-03):1.228730e+00):7.494053e-01,(((22:1.394906e-01,21:6.661770e-02):7.161557e-01,19:9.439595e-01):6.211475e-01,(((14:1.090586e+00,13:7.003594e-01):3.380227e-01,(16:6.952012e-01,(18:1.526021e-01,17:4.624931e-02):1.515069e-01):3.898307e+00):5.147389e-01,(((9:5.323636e-01,((27:1.485882e+00,6:1.660371e-01):1.872382e-01,(3:9.010947e-02,15:1.138005e-01):2.526223e-01):1.767310e-01):2.963834e-01,10:4.919102e-01):1.934493e-01,((12:6.421063e-01,((((7:8.321656e-02,2:8.707908e-02):2.554054e-01,5:3.635351e-01):7.818161e-02,4:3.730744e-01):7.553050e-02,8:3.898040e-01):1.716414e-01):3.774779e-02,11:4.304862e-01):2.256925e-01):3.310254e-01):4.463050e-01):1.902667e-01,1:9.527653e-01);
   tree gen.8750000 = [&U] (((23:8.626297e-02,((33:4.932444e-01,(34:2.895989e-01,((25:2.743063e-02,26:3.363054e-03):1.268214e-01,(31:1.012143e+00,(28:3.118594e-01,(32:5.064861e-01,24:1.524690e-01):1.133956e-01):2.224816e-02):9.899985e-02):8.005005e-03):2.758939e-02):2.446458e-02,(29:2.003972e-01,30:2.041192e-01):1.882185e-01):6.123634e-02):2.201641e-01,(20:1.718807e-01,35:2.207649e-03):1.104631e+00):8.012529e-01,(((22:7.248660e-02,21:1.098690e-01):7.216053e-01,19:1.009267e+00):6.641216e-01,(((14:1.078977e+00,13:7.488138e-01):3.614088e-01,(16:7.432987e-01,(18:1.631598e-01,17:4.944907e-02):2.753169e-01):4.168012e+00):2.574285e-01,(((9:5.691952e-01,((27:1.588683e+00,6:7.093062e-02):3.282631e-01,(3:9.634369e-02,15:1.009253e-01):2.701000e-01):1.889581e-01):3.168887e-01,10:5.259431e-01):1.299992e-01,((12:6.865305e-01,((((7:8.897390e-02,2:1.140198e-01):2.693188e-01,5:3.886863e-01):3.073433e-02,4:3.967871e-01):1.038119e-01,8:4.167726e-01):1.538593e-01):9.202342e-02,11:5.234996e-01):2.413070e-01):5.371738e-01):4.771826e-01):2.034303e-01,1:1.018682e+00);
   tree gen.8750500 = [&U] ((((23:1.822807e-01,34:2.870983e-01):9.268134e-03,(((((31:1.022105e+00,(24:4.530707e-02,32:5.114708e-01):2.480612e-01):8.131504e-02,(25:5.828640e-02,26:3.079072e-03):7.669086e-02):1.215665e-01,28:4.898199e-01):3.142212e-02,(29:4.197074e-01,30:1.368276e-01):2.403335e-01):2.135694e-02,33:5.997226e-01):1.739636e-01):2.402435e-01,(20:5.318627e-02,35:1.998814e-03):1.094402e+00):8.091387e-01,(((22:1.010072e-01,21:8.983354e-02):7.287073e-01,19:1.019200e+00):5.713723e-01,(((14:1.089596e+00,13:7.561835e-01):3.649657e-01,(16:7.506141e-01,(18:1.647656e-01,17:4.993574e-02):2.780265e-01):4.209033e+00):2.599621e-01,(((9:5.747971e-01,((27:1.230291e+00,6:2.095083e-01):1.231795e-01,(3:9.729189e-02,15:1.055386e-01):2.727582e-01):1.908178e-01):2.581375e-01,10:5.311193e-01):1.720561e-01,((12:6.932872e-01,((((7:8.984957e-02,2:1.151420e-01):2.719693e-01,5:3.223007e-01):6.288955e-02,4:4.006923e-01):8.619765e-02,8:4.208744e-01):1.899238e-01):6.436373e-02,11:5.286517e-01):2.433245e-01):5.424606e-01):4.818790e-01):2.054325e-01,1:1.028708e+00);
   tree gen.8751000 = [&U] (((35:9.105276e-03,20:4.208404e-01):7.117938e-01,((23:2.136837e-01,(((24:2.428461e-01,(28:3.954609e-01,((25:4.355112e-03,31:8.490778e-01):4.227810e-02,(32:7.371217e-01,26:4.348688e-03):1.685192e-02):1.308239e-01):1.596371e-02):1.221521e-01,(29:2.435110e-01,30:1.684816e-01):3.301402e-01):5.819036e-02,34:4.809952e-01):2.868614e-02):2.124737e-03,33:5.095596e-01):2.669835e-01):9.158165e-01,(((22:5.455188e-02,21:1.129412e-01):7.587661e-01,19:1.037264e+00):7.359497e-01,((((9:5.634937e-01,((15:6.832954e-02,3:1.003651e-01):2.823981e-01,6:3.648236e-01):2.429945e-01):2.761678e-01,10:5.596048e-01):1.916209e-01,(11:4.926460e-01,(12:6.223171e-01,((5:3.612706e-01,((7:1.100846e-01,2:6.901559e-02):2.678083e-01,4:3.639188e-01):4.277336e-02):1.144576e-01,8:3.670869e-01):1.320837e-01):6.836412e-02):2.597547e-01):4.629736e-01,(((14:1.086556e+00,13:7.788591e-01):1.960197e-01,27:1.333029e+00):2.135393e-01,((18:1.676452e-01,17:4.400705e-02):4.036696e-01,16:5.759249e-01):4.069657e+00):2.446769e-01):4.005867e-01):2.322915e-01,1:8.137740e-01);
   tree gen.8751500 = [&U] ((((22:3.246402e-02,21:9.249497e-02):7.375445e-01,19:9.288544e-01):4.358448e-01,(((13:6.020394e-01,14:1.040945e+00):5.760072e-01,(16:5.130344e-01,(17:9.605363e-02,18:1.134667e-01):3.815283e-01):3.464919e+00):9.703257e-02,(((12:5.592344e-01,11:4.568379e-01):1.100042e-01,((((7:1.167850e-01,2:4.856679e-02):2.752314e-01,5:3.027171e-01):7.424047e-02,4:3.199603e-01):8.635821e-02,8:3.228810e-01):8.980455e-02):2.995701e-01,(10:5.027575e-01,((27:1.984362e+00,((15:8.815911e-02,3:9.758202e-02):2.496646e-01,6:3.496149e-01):6.288907e-02):8.850322e-02,9:5.197746e-01):2.838838e-01):1.426919e-01):3.690998e-01):4.172882e-01):1.234321e-01,((20:1.676243e+00,((((26:7.398793e-05,(25:1.432582e-02,31:9.740950e-01):2.091479e-02):5.054077e-03,(32:8.047389e-01,28:5.145850e-01):3.920971e-02):1.355902e-01,(23:2.630382e-01,(34:5.172039e-01,24:2.121602e-01):3.033312e-02):3.885524e-03):1.996994e-01,(33:5.878301e-01,(29:1.720433e-01,30:1.589560e-01):1.825655e-01):1.094923e-02):1.039867e-01):5.374695e-01,35:7.484919e-01):4.821535e-01,1:8.574774e-01);
   tree gen.8752000 = [&U] ((((((34:1.928935e-01,((29:4.357812e-01,30:2.755511e-01):4.569375e-02,(26:2.040226e-02,25:3.211043e-02):1.680964e-01):7.530776e-02):1.084729e-01,(33:4.579859e-01,(24:2.011995e-01,(28:2.940531e-01,(32:6.238330e-01,31:1.077969e+00):6.329313e-02):7.639793e-02):1.237645e-01):8.432770e-02):1.915572e-02,23:1.291740e-01):3.117987e-01,20:1.030527e+00):6.927390e-01,((((13:9.181229e-01,14:1.141698e+00):7.199340e-01,((10:6.400191e-01,(((3:1.229498e-01,15:4.770401e-02):2.878505e-01,6:4.199524e-01):1.750952e-01,9:5.198724e-01):2.606387e-01):1.606547e-01,((((4:3.493196e-01,((7:1.044049e-01,2:8.613005e-02):3.482060e-01,5:3.398366e-01):5.294344e-02):8.338233e-02,8:3.365525e-01):1.814936e-01,12:6.004998e-01):4.761577e-02,11:4.818494e-01):2.362525e-01):3.411579e-01):1.634309e-01,(16:4.363900e-01,(17:9.492663e-02,18:1.295863e-01):4.335678e-01):4.082358e+00):3.654579e-01,((22:8.342880e-02,21:7.696597e-02):4.978962e-01,19:1.096695e+00):6.534087e-01):2.093939e-01):4.593878e-02,(27:6.224883e-01,35:1.697561e-01):1.545818e+00,1:7.701967e-01);
   tree gen.8752500 = [&U] ((((22:5.486423e-02,21:1.156036e-01):6.893635e-01,19:1.035056e+00):6.301418e-01,(27:1.285502e+00,((((11:4.599307e-01,((4:2.765981e-01,((7:9.122778e-02,2:1.110609e-01):3.120191e-01,5:3.341858e-01):6.920413e-02):7.402809e-02,8:3.967953e-01):2.387888e-01):1.325630e-01,12:5.174201e-01):2.568042e-01,(10:5.102773e-01,(9:4.301813e-01,((3:9.309977e-02,15:7.829342e-02):2.330035e-01,6:3.575426e-01):2.645642e-01):2.465391e-01):7.343997e-02):6.603448e-01,((14:1.150194e+00,13:8.643479e-01):5.194176e-01,((17:6.077415e-02,18:1.411028e-01):4.064607e-01,16:5.720142e-01):3.925141e+00):2.341593e-01):1.330812e-01):2.418936e-01):1.278456e-01,(35:7.945971e-01,(20:9.892520e-01,((((29:2.465640e-01,30:2.319934e-01):7.150780e-02,(33:2.356027e-01,(25:2.682706e-02,26:4.157175e-02):4.535448e-02):3.122341e-01):2.193083e-02,(34:5.717891e-01,((28:2.460798e-01,24:1.277965e-02):7.702494e-02,(32:8.096915e-01,31:6.991286e-01):2.294445e-01):2.153248e-01):5.988611e-02):8.360552e-03,23:8.038521e-02):2.063595e-01):2.976176e-01):5.660582e-01,1:8.458071e-01);
   tree gen.8753000 = [&U] ((((22:8.237795e-02,21:1.279935e-01):6.132255e-01,19:1.001294e+00):8.324622e-01,(((13:7.541238e-01,14:1.268299e+00):3.475088e-01,(16:6.440518e-01,(17:8.416658e-02,18:1.435979e-01):2.314862e-01):3.472686e+00):3.307846e-01,(((11:4.855332e-01,12:6.222002e-01):1.223304e-01,((4:3.506431e-01,((7:1.031202e-01,2:8.074078e-02):3.045724e-01,5:3.317464e-01):7.358925e-02):7.786464e-02,8:3.323245e-01):1.782917e-01):3.282976e-01,(10:5.491959e-01,((((15:6.229741e-02,3:1.232228e-01):3.006812e-01,6:3.617433e-01):3.560757e-02,27:2.272643e+00):1.586168e-01,9:5.720222e-01):2.997035e-01):1.042552e-01):4.269196e-01):4.157796e-01):2.072680e-01,(((((((24:6.703989e-02,32:5.894551e-01):1.282987e-01,28:3.134310e-01):5.385040e-02,31:1.082575e+00):6.728838e-02,((26:5.218305e-03,25:3.299482e-02):7.678848e-02,23:1.943594e-01):9.003130e-02):2.161469e-01,(29:2.508720e-01,(30:1.612362e-01,(34:4.232993e-02,33:4.949670e-01):9.450353e-02):5.830057e-02):1.581160e-01):1.170267e-01,20:1.636460e+00):6.248736e-01,35:9.576431e-01):3.359983e-01,1:9.267017e-01);
   tree gen.8753500 = [&U] ((((33:4.665817e-01,((26:5.581405e-03,25:3.436531e-02):1.238823e-01,((29:2.308242e-01,(30:6.197358e-02,34:1.907099e-01):5.537473e-02):2.630784e-01,(((32:6.277075e-01,(28:4.773545e-02,24:5.793412e-02):4.096812e-01):2.027563e-02,31:8.369582e-01):1.493253e-01,23:2.937116e-01):9.580099e-03):1.158712e-02):2.330309e-01):5.864120e-01,20:1.392453e+00):3.769451e-01,(27:1.982141e-01,35:6.551676e-02):1.771723e+00):1.948154e-01,((((13:7.424478e-01,14:1.148788e+00):7.244054e-01,((10:6.439941e-01,(((3:1.216483e-01,15:7.964236e-02):2.980372e-01,6:3.857462e-01):2.244540e-01,9:5.231013e-01):2.123177e-01):1.856323e-01,(11:4.653361e-01,(((4:3.514892e-01,((7:9.991392e-02,2:8.316775e-02):2.921390e-01,5:3.525921e-01):8.093489e-02):6.172599e-02,8:4.140186e-01):1.776367e-01,12:6.676806e-01):7.860299e-02):2.698215e-01):3.304129e-01):1.598523e-01,(16:4.391004e-01,(17:8.444957e-02,18:1.521671e-01):4.661697e-01):4.107713e+00):4.436857e-01,((22:1.329767e-01,21:7.283765e-02):5.850465e-01,19:1.303889e+00):6.214818e-01):1.614336e-01,1:7.749802e-01);
   tree gen.8754000 = [&U] ((((33:4.321196e-01,20:1.035098e+00):1.025430e-02,35:8.418291e-01):1.779118e-01,(((29:3.509086e-01,30:1.260210e-01):2.126108e-01,23:3.114763e-02):1.184428e-01,((34:2.901460e-01,24:1.534805e-01):8.227439e-02,(((32:7.338956e-01,(25:1.786569e-02,31:6.216882e-01):1.910381e-03):4.196457e-02,26:3.113237e-04):1.039303e-01,28:4.940343e-01):1.845880e-01):8.229358e-02):1.690144e-01):9.501034e-01,(((22:1.181167e-01,21:5.490829e-02):7.351876e-01,19:1.188289e+00):8.251820e-01,((((9:5.199957e-01,((15:7.423481e-02,3:1.043913e-01):2.496928e-01,6:3.794586e-01):2.096626e-01):2.791476e-01,10:5.626680e-01):1.344128e-01,(11:5.166405e-01,(12:6.490727e-01,(((4:3.710042e-01,(7:1.124628e-01,2:8.331696e-02):2.973680e-01):4.443755e-02,5:3.757630e-01):6.580221e-02,8:4.058999e-01):1.482414e-01):8.362795e-02):2.419574e-01):4.494513e-01,((14:1.030544e+00,13:8.101033e-01):5.271868e-01,(27:2.082535e+00,((18:1.630395e-01,17:6.220070e-02):3.480176e-01,16:5.990283e-01):3.065666e+00):4.368026e-01):1.416363e-01):4.685404e-01):1.557983e-01,1:9.082362e-01);
   tree gen.8754500 = [&U] (((23:1.726005e-01,(((28:3.527965e-01,(29:2.496989e-01,30:1.493738e-01):2.534374e-01):6.162349e-02,(24:2.373177e-01,(26:8.810859e-03,(31:6.480423e-01,(25:5.368923e-02,32:7.615018e-01):3.718820e-03):1.466147e-03):1.187978e-01):8.592049e-02):2.073068e-01,(33:1.182832e-01,34:8.472889e-02):3.472997e-01):8.518689e-02):1.531829e-01,(20:7.464978e-03,35:4.828044e-01):1.039773e+00):6.732200e-01,(((22:9.665219e-02,21:7.838001e-02):7.398501e-01,19:1.081893e+00):5.047106e-01,(((14:1.003066e+00,13:6.044276e-01):3.923703e-01,(16:6.658665e-01,(18:1.697092e-01,17:5.841980e-02):2.417129e-01):3.614827e+00):4.220862e-01,(((9:5.093750e-01,((27:1.608302e+00,6:2.597529e-01):8.819274e-02,(3:9.400413e-02,15:9.190293e-02):2.740818e-01):1.925608e-01):2.720769e-01,10:5.450442e-01):6.386603e-02,(12:5.225435e-01,(((((7:7.445056e-02,2:8.536776e-02):2.926403e-01,5:3.207028e-01):7.322888e-02,4:3.504634e-01):8.801709e-02,8:3.513455e-01):1.882181e-01,11:5.330500e-01):7.608777e-02):1.828169e-01):4.870760e-01):4.994190e-01):2.458518e-01,1:1.034080e+00);
   tree gen.8755000 = [&U] ((((((28:3.047700e-01,((32:6.270313e-01,24:1.082560e-01):8.198560e-02,31:9.696774e-01):1.680235e-01):1.229987e-01,(23:1.998895e-01,(((26:3.117677e-02,25:3.309539e-02):3.028714e-01,34:1.337032e-01):1.772834e-01,(30:2.939105e-01,29:2.347990e-01):3.448245e-02):4.015564e-02):7.225795e-02):2.648772e-02,33:5.664652e-01):7.112580e-02,20:1.351685e+00):5.777257e-01,(27:2.156078e-01,35:2.720669e-02):1.273745e+00):3.155776e-01,(((16:6.142182e-01,(17:6.825602e-02,18:1.585044e-01):3.369459e-01):4.332619e+00,((13:8.261969e-01,14:1.196632e+00):7.583862e-01,((10:5.276632e-01,(((3:1.076166e-01,15:5.534255e-02):3.356323e-01,6:4.018113e-01):1.818240e-01,9:5.681410e-01):2.211601e-01):1.481893e-01,((((5:3.948715e-01,(7:1.049586e-01,2:1.230536e-01):3.093766e-01):5.793212e-02,4:3.592900e-01):8.631304e-02,8:4.312611e-01):1.682267e-01,(12:6.226407e-01,11:4.947525e-01):1.012535e-01):2.961598e-01):3.196659e-01):1.542757e-01):3.455698e-01,((22:1.248364e-01,21:9.622183e-02):6.131550e-01,19:1.358192e+00):6.526726e-01):2.915059e-01,1:8.072557e-01);
   tree gen.8755500 = [&U] (((((14:1.044393e+00,13:8.557446e-01):5.516805e-01,(16:7.706950e-01,(17:1.115815e-01,18:1.152074e-01):2.290983e-01):3.778471e+00):2.094572e-01,((10:4.542072e-01,((6:4.484758e-01,(3:1.152075e-01,15:6.369064e-02):2.551464e-01):2.380513e-01,9:4.788389e-01):3.493798e-01):8.616865e-02,((((((7:1.147330e-01,2:9.702565e-02):3.134695e-01,4:3.639379e-01):4.470786e-02,5:3.004777e-01):8.868663e-02,8:4.544780e-01):1.481196e-01,11:5.478604e-01):8.929686e-02,12:6.161381e-01):3.096902e-01):3.409292e-01):6.047405e-01,((22:4.292186e-02,21:9.024239e-02):8.753316e-01,19:1.200692e+00):6.528869e-01):1.570234e-01,(35:5.002375e-01,(((20:8.856710e-01,(((30:1.876152e-01,29:2.188256e-01):1.780287e-01,(((32:7.985447e-01,31:7.348435e-01):1.151338e-01,24:1.944350e-01):6.656772e-02,28:3.181532e-01):1.417257e-01):3.270158e-02,((25:2.677566e-02,(26:2.347145e-02,34:1.451468e-01):2.563403e-03):1.412919e-01,33:2.216078e-01):1.581463e-01):1.664627e-01):1.124058e-02,23:1.511601e-01):4.220260e-01,27:1.388293e+00):6.528233e-02):4.584503e-01,1:1.020667e+00);
   tree gen.8756000 = [&U] (((((14:1.093114e+00,13:8.956644e-01):5.774159e-01,(16:8.066473e-01,(17:1.167866e-01,18:1.173249e-01):2.672956e-01):4.447335e+00):2.192282e-01,((10:5.679454e-01,((6:4.693968e-01,(3:1.205818e-01,15:6.666176e-02):2.670488e-01):2.491562e-01,9:5.011764e-01):3.656781e-01):9.018834e-02,((11:6.074674e-01,12:6.448804e-01):9.426846e-02,((4:3.809153e-01,((7:9.747429e-02,2:9.784752e-02):3.349872e-01,5:3.241951e-01):4.795769e-02):4.559358e-02,8:4.756790e-01):1.550293e-01):3.241370e-01):3.568332e-01):5.887939e-01,((22:1.186571e-01,21:9.445212e-02):9.250750e-01,19:1.107962e+00):6.833436e-01):1.643484e-01,(35:7.703264e-01,((((((30:1.412415e-01,29:3.491604e-01):2.821964e-01,((24:4.046449e-02,28:1.825847e-01):2.459912e-01,(32:7.270682e-01,31:7.691233e-01):2.934647e-01):1.871713e-01):8.087557e-03,((33:7.924105e-02,(25:9.894198e-02,26:5.350377e-03):6.753067e-03):3.169901e-02,34:3.976090e-01):3.042655e-01):5.057055e-02,23:1.904643e-01):1.593615e-01,20:1.125223e+00):2.686903e-01,27:1.467365e+00):1.716473e-01):4.798366e-01,1:1.068281e+00);
   tree gen.8756500 = [&U] ((((22:1.517575e-01,21:7.423725e-02):5.880687e-01,19:9.446977e-01):6.914291e-01,(((13:6.999234e-01,14:1.157503e+00):6.092205e-01,(16:6.504973e-01,(17:9.535135e-02,18:1.212134e-01):3.090184e-01):3.720289e+00):1.542788e-01,(((12:6.053230e-01,11:4.230881e-01):4.395406e-02,((((7:9.785189e-02,2:9.385576e-02):2.938457e-01,5:3.709248e-01):5.823911e-02,4:3.770511e-01):8.734258e-02,8:3.194879e-01):1.518653e-01):2.872362e-01,(10:5.187947e-01,(((15:4.918486e-02,3:1.123144e-01):3.335236e-01,(27:1.300491e+00,6:1.611582e-02):3.157030e-01):1.642152e-01,9:5.820712e-01):3.238724e-01):1.212023e-01):4.678449e-01):3.877891e-01):1.402571e-01,((20:2.423999e-01,35:7.856643e-03):9.137441e-01,(((29:2.153159e-01,33:3.318897e-01):7.410820e-02,30:1.641790e-01):2.513527e-01,((((26:6.243526e-03,25:6.159867e-02):5.254864e-02,34:1.611025e-01):2.366031e-01,((28:2.644853e-01,24:5.131545e-03):2.976092e-02,(31:7.082833e-01,32:5.592844e-01):1.856460e-01):1.014315e-01):1.061351e-01,23:2.227609e-01):6.510462e-03):6.423685e-02):9.283367e-01,1:9.037256e-01);
   tree gen.8757000 = [&U] (((((33:2.119275e-01,34:4.095309e-02):3.806005e-01,(((31:1.035690e+00,24:5.424094e-02):2.494506e-01,32:5.726225e-01):1.755440e-01,((25:6.018787e-02,26:3.840153e-03):4.112204e-01,(28:2.072873e-01,(30:1.708895e-01,29:8.951729e-02):1.405866e-02):1.707036e-01):1.222552e-01):1.522018e-01):5.155160e-02,23:9.295772e-02):3.183963e-01,(20:3.364542e-01,35:5.227351e-02):6.213626e-01):6.650725e-01,(((22:7.772229e-02,21:8.268658e-02):5.742547e-01,19:1.449691e+00):5.912362e-01,(((14:1.175963e+00,13:8.109014e-01):3.968022e-01,(16:5.796981e-01,(18:1.844108e-01,17:6.273653e-02):3.965463e-01):3.668501e+00):2.663565e-01,(((9:5.381533e-01,((27:1.774788e+00,6:7.537409e-02):2.790704e-01,(3:1.009502e-01,15:5.627144e-02):2.865913e-01):1.566320e-01):2.844331e-01,10:6.121638e-01):9.006472e-02,(11:4.739237e-01,(((((7:8.871872e-02,2:9.167571e-02):3.173048e-01,5:3.444000e-01):6.310320e-02,4:3.367268e-01):7.568034e-02,8:3.508997e-01):1.800954e-01,12:5.834316e-01):8.518076e-02):2.988915e-01):3.414735e-01):5.158140e-01):1.947483e-01,1:1.123849e+00);
   tree gen.8757500 = [&U] (((((33:3.729037e-01,34:2.460837e-01):3.914627e-01,((31:1.083676e+00,(24:1.875481e-01,32:8.007227e-01):1.480027e-02):1.805540e-01,((29:1.933347e-01,((25:6.190562e-02,26:3.962786e-03):3.956287e-01,28:4.243225e-02):1.008702e-01):6.025132e-03,30:1.788506e-01):2.441710e-01):7.996005e-02):5.038749e-02,23:7.784909e-02):3.204201e-01,(20:8.349357e-01,35:1.905617e-01):4.546251e-01):6.840535e-01,(((22:7.994046e-02,21:6.585548e-02):5.407671e-01,19:1.491065e+00):5.288439e-01,(((14:1.209524e+00,13:8.157486e-01):4.081268e-01,(16:5.191737e-01,(18:1.896739e-01,17:5.149908e-02):3.749379e-01):3.773199e+00):2.875822e-01,(((9:5.535121e-01,((27:1.825440e+00,6:7.752524e-02):2.870350e-01,(3:1.169437e-01,15:5.787742e-02):2.947706e-01):1.611022e-01):2.925508e-01,10:6.296348e-01):9.263514e-02,((((((7:9.125073e-02,2:9.694550e-02):3.263606e-01,5:3.542291e-01):6.753068e-02,4:3.463369e-01):8.434840e-02,8:3.609143e-01):2.149770e-01,12:6.000826e-01):6.181000e-02,11:4.874493e-01):3.177312e-01):4.242138e-01):4.208518e-01):2.024329e-01,1:1.155923e+00);
   tree gen.8758000 = [&U] ((((22:7.847844e-02,21:8.619287e-02):4.939926e-01,19:1.140233e+00):6.277862e-01,(((10:5.759804e-01,(((15:5.514881e-02,3:1.179427e-01):2.800400e-01,6:3.388412e-01):1.815573e-01,9:5.789480e-01):2.612809e-01):1.386313e-01,((11:5.426295e-01,(8:3.736088e-01,(4:3.739218e-01,((7:7.779773e-02,2:1.110085e-01):3.174086e-01,5:3.214738e-01):6.730807e-02):5.639290e-02):1.903383e-01):3.416068e-02,12:5.323123e-01):2.579679e-01):2.825510e-01,(((14:1.120412e+00,13:7.108701e-01):5.494751e-01,((17:6.709882e-02,18:1.374383e-01):1.632885e-01,16:7.740038e-01):4.179191e+00):6.775655e-02,27:1.488411e+00):8.644026e-02):4.753657e-01):2.056580e-01,(35:1.075769e+00,((((29:1.172451e-01,20:9.002095e-01):4.930570e-02,30:1.971994e-01):1.373831e-01,23:5.904051e-02):1.048275e-01,(((28:4.040783e-01,32:7.348992e-01):7.675529e-02,((25:7.514674e-03,31:1.020220e+00):3.482605e-02,26:4.785367e-03):6.807030e-02):7.256653e-02,((34:1.702832e-02,33:2.175667e-01):2.856824e-01,24:1.631559e-01):4.219851e-02):1.732021e-01):6.588757e-01):2.713476e-01,1:1.026197e+00);
   tree gen.8758500 = [&U] ((((22:8.602528e-02,21:4.921628e-02):6.014811e-01,19:1.185010e+00):6.524396e-01,(((10:5.985993e-01,(((15:5.731453e-02,3:1.225743e-01):2.910373e-01,6:4.109708e-01):1.886871e-01,9:6.016835e-01):2.715415e-01):1.440754e-01,(11:5.250024e-01,(12:6.276187e-01,(8:3.882805e-01,(((7:8.285653e-02,2:1.153678e-01):3.219490e-01,4:3.521584e-01):6.901614e-02,5:3.340982e-01):5.387169e-02):2.020444e-01):7.693762e-02):2.680984e-01):4.065284e-01,((14:1.164411e+00,13:8.400729e-01):5.710532e-01,(27:1.695757e+00,((17:6.973381e-02,18:1.425978e-01):1.120330e-01,16:8.043992e-01):4.267616e+00):6.211322e-01):1.448438e-01):5.605635e-01):2.070171e-01,(35:7.185656e-01,((((29:1.010175e-01,20:7.675992e-01):2.429726e-01,30:1.235935e-01):1.418642e-01,23:1.671639e-01):3.287391e-02,((34:6.194807e-03,33:3.288121e-01):3.277563e-01,((((25:1.878606e-02,31:1.060284e+00):3.747951e-02,26:2.548200e-03):5.941988e-02,32:7.637590e-01):8.364411e-02,(24:1.695631e-01,28:4.199466e-01):4.723671e-02):1.333763e-01):7.753502e-02):5.885798e-01):6.249839e-01,1:1.066496e+00);
   tree gen.8759000 = [&U] ((((22:8.518740e-02,21:1.238755e-01):6.297548e-01,19:8.985030e-01):7.005093e-01,((((((4:3.626462e-01,(5:3.638293e-01,(7:8.425530e-02,2:1.109687e-01):3.132914e-01):9.733961e-02):6.277695e-02,8:4.812556e-01):1.926858e-01,11:5.189659e-01):4.707915e-02,12:6.482323e-01):2.366580e-01,(10:5.833882e-01,(((15:7.992993e-02,3:9.146043e-02):2.833014e-01,(27:2.433430e+00,6:9.200665e-02):2.993317e-01):2.136027e-01,9:4.944580e-01):2.650005e-01):1.349283e-01):4.166750e-01,((13:6.942159e-01,14:1.436873e+00):7.041020e-01,(16:7.631762e-01,(17:8.925476e-02,18:1.298524e-01):2.862250e-01):3.930817e+00):1.271372e-01):3.802919e-01):2.488264e-01,(((((31:1.010518e+00,32:1.020310e+00):1.459277e-01,(24:2.903731e-02,28:1.001114e-01):1.800552e-01):1.835906e-01,((26:2.236996e-02,25:4.342476e-02):4.135797e-01,(((33:1.247353e-01,29:1.761565e-01):1.374804e-01,34:1.883217e-01):9.088519e-02,30:1.657788e-01):2.172702e-01):2.324901e-02):8.058019e-02,23:1.141322e-01):2.980124e-01,(20:4.029117e-01,35:3.996296e-01):4.765200e-01):7.754315e-01,1:8.574935e-01);
   tree gen.8759500 = [&U] (((((14:1.166596e+00,13:8.345007e-01):5.118659e-01,(16:6.673669e-01,(17:5.020308e-02,18:1.661465e-01):2.433485e-01):4.274611e+00):2.412418e-01,((10:4.904240e-01,((6:4.360963e-01,(3:1.136903e-01,15:8.273429e-02):2.742244e-01):2.142267e-01,9:5.731009e-01):3.639784e-01):1.313406e-01,((11:5.368515e-01,((4:3.543115e-01,(5:3.782762e-01,(7:1.131486e-01,2:8.777643e-02):3.204656e-01):9.969584e-02):6.869688e-02,8:3.763387e-01):1.603925e-01):1.551782e-01,12:5.716323e-01):2.019800e-01):3.502153e-01):5.140080e-01,((22:8.573260e-02,21:1.297209e-01):8.902544e-01,19:1.091300e+00):6.535822e-01):9.754160e-02,(27:1.545320e+00,((20:9.442217e-01,35:5.639402e-01):3.055115e-01,((((23:7.161567e-03,33:3.960573e-01):8.174826e-02,((26:5.470463e-03,25:8.705604e-02):1.007217e-01,34:4.359509e-01):2.358386e-01):9.151360e-02,(30:2.346085e-01,29:2.272143e-01):3.373953e-02):6.193142e-02,((32:5.496350e-01,31:9.836618e-01):2.239591e-01,(24:4.628674e-01,28:3.751437e-01):1.117783e-02):1.799099e-01):3.750949e-01):3.290660e-01):4.331713e-01,1:8.931047e-01);
   tree gen.8760000 = [&U] (((35:3.208498e-02,27:1.441591e+00):7.425340e-01,((20:8.792020e-01,34:1.813772e-01):1.638680e-01,((23:1.456682e-01,(30:1.270600e-01,(33:4.069412e-01,29:1.486452e-01):2.430522e-02):1.582160e-01):3.089896e-02,(28:2.981567e-01,(((26:8.130759e-03,25:3.332276e-02):5.924112e-02,31:9.146485e-01):1.714867e-01,(24:1.396262e-01,32:6.037408e-01):1.825523e-01):2.225146e-02):1.597524e-01):1.342109e-01):5.391490e-01):5.404518e-01,((((16:5.920654e-01,(17:9.147447e-02,18:1.736700e-01):3.449287e-01):3.545314e+00,(13:7.479499e-01,14:1.224656e+00):6.250357e-01):1.031278e-01,((10:6.045919e-01,(((3:9.535728e-02,15:8.944193e-02):2.822283e-01,6:4.024969e-01):1.738913e-01,9:5.426858e-01):2.772839e-01):1.347826e-01,(11:4.652262e-01,(12:7.144369e-01,((((7:8.688914e-02,2:9.391170e-02):2.932799e-01,5:3.747441e-01):9.425310e-02,4:4.215603e-01):8.265931e-02,8:3.831863e-01):1.977453e-01):5.938164e-02):2.857985e-01):3.235867e-01):5.841891e-01,((22:9.655959e-02,21:1.141870e-01):7.831551e-01,19:1.142440e+00):5.336833e-01):1.972175e-01,1:1.078332e+00);
   tree gen.8760500 = [&U] ((27:1.532261e+00,((20:1.931628e-01,35:1.461888e-01):8.505745e-01,(23:2.639658e-01,((29:1.102100e-01,(30:2.280908e-01,(33:8.426721e-02,34:1.299412e-01):1.209008e-01):6.324249e-02):1.813087e-01,(((26:4.458989e-02,25:7.972775e-02):1.956003e-01,24:4.452859e-01):1.209837e-01,(32:8.785373e-01,(31:9.048410e-01,28:3.201882e-01):1.144261e-01):1.694229e-01):7.791640e-02):1.025195e-01):2.284115e-01):5.221733e-01):3.113532e-01,((((14:1.244080e+00,13:7.092395e-01):6.588042e-01,(16:7.929697e-01,(17:5.569210e-02,18:1.853812e-01):2.433511e-01):3.651397e+00):9.968758e-02,((10:6.825984e-01,((6:4.361008e-01,(3:1.050722e-01,15:9.038418e-02):2.363283e-01):2.335422e-01,9:5.002998e-01):2.748693e-01):1.206183e-01,((11:5.368570e-01,((4:3.543151e-01,(5:3.782801e-01,(7:1.072622e-01,2:8.552761e-02):3.204689e-01):8.989936e-02):8.655401e-02,8:3.763425e-01):1.603942e-01):6.984263e-02,12:5.947406e-01):2.574664e-01):4.023148e-01):5.140132e-01,((22:1.206960e-01,21:1.570800e-01):6.069414e-01,19:1.091311e+00):7.286063e-01):1.194645e-01,1:8.931139e-01);
   tree gen.8761000 = [&U] ((((22:9.272852e-02,21:1.177384e-01):5.819683e-01,19:1.257130e+00):6.415308e-01,(((10:5.180595e-01,(((15:7.812416e-02,3:9.662523e-02):2.202011e-01,6:4.623721e-01):2.138491e-01,9:5.288200e-01):2.238293e-01):1.472282e-01,((11:5.217271e-01,(8:4.085910e-01,(4:3.976557e-01,(5:3.653302e-01,(7:9.638523e-02,2:8.633144e-02):2.517963e-01):7.525948e-02):8.413561e-02):1.936787e-01):8.361914e-02,12:4.821030e-01):2.043973e-01):4.065008e-01,((14:1.282853e+00,13:7.633694e-01):4.756200e-01,(((17:6.562195e-02,18:1.501390e-01):1.693105e-01,16:7.691599e-01):4.089133e+00,27:1.132170e+00):3.030312e-01):3.164003e-01):4.630831e-01):1.501241e-01,(35:5.910787e-01,((((28:3.477744e-01,(31:9.724590e-01,(24:2.420971e-02,32:3.582277e-01):4.226792e-01):2.392606e-02):5.930479e-02,(25:5.698911e-02,26:5.244062e-02):1.971971e-01):1.067264e-01,((20:1.432927e+00,((29:2.151735e-01,33:4.866147e-01):5.146701e-02,30:2.074925e-01):1.446406e-01):2.712800e-02,34:3.826209e-01):6.055038e-02):4.567704e-02,23:2.303444e-01):6.012643e-01):4.980393e-01,1:9.720696e-01);
   tree gen.8761500 = [&U] ((((((((24:2.394012e-02,32:5.383248e-01):2.063720e-01,((26:6.492221e-03,25:5.250960e-02):1.780673e-01,31:7.874183e-01):4.656257e-02):9.114523e-02,((30:2.181147e-01,29:2.390793e-01):1.092853e-01,28:2.999760e-01):1.822027e-01):1.294568e-01,(33:4.137593e-01,34:8.901102e-02):1.716907e-01):1.086975e-01,23:1.778289e-01):4.308269e-01,20:1.287067e+00):5.626377e-02,35:7.453738e-01):5.219593e-01,(((22:6.523317e-02,21:7.462775e-02):7.980088e-01,19:8.706512e-01):6.549922e-01,(((14:1.154661e+00,13:6.919670e-01):4.127688e-01,(16:5.536497e-01,(18:1.559843e-01,17:5.514528e-02):3.413950e-01):3.915588e+00):2.300157e-01,(((9:5.743999e-01,((27:2.094860e+00,6:2.429369e-02):4.042024e-01,(3:1.085885e-01,15:8.827039e-02):2.621082e-01):2.120263e-01):2.698336e-01,10:5.186462e-01):1.089200e-01,((12:6.454193e-01,11:4.695226e-01):1.152868e-01,((4:3.578858e-01,((7:9.221395e-02,2:9.936312e-02):3.058559e-01,5:3.442978e-01):5.812271e-02):8.800005e-02,8:4.217646e-01):1.356842e-01):3.047928e-01):4.876680e-01):5.919340e-01):1.208006e-01,1:1.026299e+00);
   tree gen.8762000 = [&U] ((((22:8.934842e-02,21:9.479087e-02):8.225019e-01,19:1.239939e+00):6.693461e-01,(((13:6.323507e-01,14:1.318601e+00):4.355063e-01,(16:6.505367e-01,(17:7.939033e-02,18:1.415222e-01):3.475778e-01):3.875502e+00):2.753499e-01,((11:4.963335e-01,(12:6.413148e-01,((4:3.768291e-01,(5:3.097309e-01,(7:9.161750e-02,2:1.078372e-01):3.099231e-01):4.829420e-02):8.229639e-02,8:3.618563e-01):1.478850e-01):1.126289e-01):1.942127e-01,(10:5.748460e-01,(((15:7.242191e-02,3:1.003776e-01):3.288346e-01,(27:1.970333e+00,6:1.935304e-01):1.490690e-01):1.508225e-01,9:5.539164e-01):3.132004e-01):1.279930e-01):3.280197e-01):6.084724e-01):2.244877e-01,((((((26:1.707931e-03,25:1.778417e-02):3.770589e-01,(34:2.017362e-01,29:1.621740e-02):1.829958e-01):2.201094e-02,(33:3.439279e-01,30:1.269490e-01):7.189036e-02):3.959232e-02,23:1.630115e-01):8.443338e-02,(28:2.738936e-01,((32:6.372202e-01,31:1.063380e+00):2.609992e-01,24:2.724328e-01):1.239080e-02):1.258241e-01):2.706972e-01,(20:8.948761e-01,35:3.559974e-01):3.990499e-01):8.232805e-01,1:8.949955e-01);
   tree gen.8762500 = [&U] (((((33:3.912111e-01,(((26:8.683108e-03,24:7.073702e-02):5.234150e-03,25:5.895424e-02):2.289693e-01,((32:5.984669e-01,31:6.611858e-01):2.103775e-01,28:2.301488e-01):1.419724e-01):8.027012e-02):4.491370e-04,34:3.826761e-01):1.014622e-01,((29:1.684075e-01,30:2.275258e-01):5.456970e-02,23:4.748354e-02):3.443821e-02):3.257497e-01,(35:1.952045e-01,20:4.979084e-01):5.902098e-01):1.061403e+00,(((((13:6.989354e-01,14:1.138724e+00):4.217283e-01,(16:7.262731e-01,(18:1.514903e-01,17:7.796035e-02):2.497932e-01):3.404886e+00):2.346520e-01,(((12:6.332429e-01,11:5.560188e-01):3.584662e-02,(((5:3.224880e-01,(7:7.109711e-02,2:8.396959e-02):2.684246e-01):7.486116e-02,4:3.305357e-01):8.451973e-02,8:3.900904e-01):1.239691e-01):2.216872e-01,(10:6.277436e-01,(9:6.090836e-01,(6:3.636783e-01,(15:5.567072e-02,3:9.861031e-02):3.145150e-01):2.139984e-01):2.359307e-01):1.252503e-01):4.378598e-01):2.049958e-02,27:1.396744e+00):3.135001e-01,((22:9.411496e-02,21:4.061898e-02):6.261085e-01,19:1.312529e+00):6.104367e-01):1.726321e-01,1:8.409916e-01);
   tree gen.8763000 = [&U] ((((22:8.060091e-02,21:9.108231e-02):7.903226e-01,19:1.191428e+00):5.377217e-01,(((13:6.875239e-01,14:1.280548e+00):4.115734e-01,(16:5.517792e-01,(17:7.628428e-02,18:1.359853e-01):3.339792e-01):3.565934e+00):2.141127e-01,((12:5.772149e-01,(((4:3.620861e-01,(5:2.976131e-01,(7:8.483533e-02,2:1.036182e-01):3.000305e-01):7.053494e-02):7.907665e-02,8:3.476992e-01):1.640577e-01,11:5.368216e-01):1.367648e-01):2.263089e-01,(10:4.616811e-01,(((15:8.322898e-02,3:9.209027e-02):3.354307e-01,(27:1.251037e+00,6:1.599012e-01):1.497005e-01):2.656979e-01,9:5.322451e-01):3.177823e-01):1.045438e-01):5.222075e-01):5.041660e-01):1.950842e-01,((((24:6.421148e-02,(31:1.021777e+00,32:5.925079e-01):1.069919e-01):8.153109e-02,28:3.775589e-01):2.300814e-01,(((26:2.998738e-03,25:7.742771e-02):3.275311e-01,34:4.571726e-01):7.666848e-03,((23:5.322126e-02,29:8.073600e-02):9.247023e-02,(33:2.309969e-01,30:3.372707e-02):1.918275e-01):1.063653e-01):5.436362e-02):1.721570e-01,(20:4.575254e-01,35:1.575116e-01):5.656020e-01):9.425058e-01,1:1.053442e+00);
   tree gen.8763500 = [&U] (((20:2.495177e-01,35:1.388701e-01):8.186570e-01,(34:2.751766e-01,(((32:6.374340e-01,31:8.617449e-01):1.811139e-01,((24:6.727402e-02,28:3.039572e-01):7.434299e-02,(26:7.947116e-03,25:1.145041e-02):1.241651e-02):1.525962e-02):2.642649e-01,(30:2.387621e-01,(29:1.066604e-01,(33:3.314678e-01,23:6.985531e-02):1.366448e-02):2.739228e-02):1.100255e-01):1.542173e-01):2.419196e-01):7.839755e-01,(((((13:7.444442e-01,14:1.006079e+00):4.491877e-01,(16:6.249027e-01,(18:1.335814e-01,17:8.303647e-02):2.091006e-01):3.878780e+00):2.055815e-01,27:1.740085e+00):1.743176e-01,(((12:5.993826e-01,((((7:1.373104e-01,2:8.943698e-02):2.975599e-01,5:3.434857e-01):8.690988e-02,4:3.592925e-01):1.114964e-01,8:3.421975e-01):1.492325e-01):7.223564e-02,11:4.661544e-01):2.448053e-01,(10:6.686169e-01,(9:5.491164e-01,(6:3.878875e-01,(15:5.929553e-02,3:1.050310e-01):2.964970e-01):1.742890e-01):2.662990e-01):1.392651e-01):4.664531e-01):3.859981e-01,((22:7.894130e-02,21:4.326374e-02):7.189010e-01,19:1.397990e+00):5.913590e-01):1.794036e-01,1:8.957499e-01);
   tree gen.8764000 = [&U] (((20:4.716483e-01,35:1.057232e-01):1.043448e+00,((((30:1.959124e-01,29:1.701920e-01):5.440411e-03,(26:1.883811e-03,25:1.135154e-01):3.710678e-01):2.790895e-01,((24:2.985827e-01,(32:5.153048e-01,31:7.194348e-01):1.161162e-01):7.046620e-02,28:3.893538e-01):1.532450e-04):1.525269e-01,((33:4.955679e-02,34:1.866914e-01):3.777999e-01,23:1.295377e-01):1.645027e-01):1.542309e-01):9.407458e-01,(((22:1.565938e-01,21:8.978748e-02):4.260060e-01,19:1.410450e+00):5.908088e-01,(((14:1.174392e+00,13:6.805046e-01):5.066997e-01,(16:5.138043e-01,(18:1.183429e-01,17:8.762870e-02):4.293037e-01):4.025632e+00):7.507132e-02,(((9:6.083583e-01,((27:1.895754e+00,6:1.749436e-01):2.179136e-01,(3:1.067898e-01,15:7.505705e-02):2.898969e-01):1.818564e-01):2.620814e-01,10:5.100549e-01):1.619355e-01,((12:6.232224e-01,11:4.941977e-01):9.892794e-02,((5:3.306757e-01,((7:9.444343e-02,2:8.679235e-02):2.784677e-01,4:3.480876e-01):6.395334e-02):5.322222e-02,8:4.229823e-01):1.333515e-01):2.503900e-01):4.375752e-01):4.917995e-01):1.200121e-01,1:1.032122e+00);
   tree gen.8764500 = [&U] (((20:1.644419e-01,35:1.906001e-01):6.567698e-01,(((33:4.928252e-02,34:1.856581e-01):3.637601e-01,(((31:8.780738e-01,(32:5.124529e-01,24:1.712448e-01):9.873386e-02):1.507732e-01,((26:8.194281e-03,25:4.294510e-02):3.516547e-01,(30:2.596987e-01,29:9.353496e-02):5.718116e-02):1.101033e-01):1.589099e-02,28:3.871989e-01):9.130960e-02):1.109846e-01,23:1.288208e-01):1.533773e-01):9.089825e-01,(((22:8.232077e-02,21:6.386876e-02):5.939283e-01,19:1.244395e+00):5.875390e-01,(((14:1.222127e+00,13:6.767384e-01):4.882724e-01,(16:5.109607e-01,(18:1.176879e-01,17:8.714372e-02):3.503414e-01):4.003352e+00):2.202794e-01,(((9:6.049914e-01,((27:1.885262e+00,6:1.739754e-01):2.167075e-01,(3:1.061988e-01,15:7.464165e-02):2.241342e-01):1.581523e-01):2.751253e-01,10:5.072320e-01):1.764049e-01,(((((7:9.392073e-02,2:8.631199e-02):2.769265e-01,5:3.288455e-01):7.889570e-02,4:3.461611e-01):5.262815e-02,8:3.581643e-01):1.252547e-01,(12:6.131841e-01,11:5.053691e-01):1.062995e-01):2.490043e-01):3.403861e-01):4.384269e-01):1.954059e-01,1:1.026410e+00);
   tree gen.8765000 = [&U] (((20:3.181101e-01,35:2.368382e-01):8.610690e-01,((23:2.854195e-01,((((24:2.501686e-01,(32:6.928324e-01,31:9.640494e-01):9.668647e-02):2.551271e-02,34:6.062196e-01):6.943939e-02,28:3.588968e-01):9.478578e-02,(26:1.744005e-02,25:8.124781e-02):1.567859e-01):4.728617e-02):8.098181e-02,((29:2.174236e-01,30:3.173182e-01):2.110625e-02,33:6.559993e-01):5.961360e-02):1.561522e-01):1.020145e+00,(((22:6.399540e-02,21:1.720650e-01):7.918424e-01,19:1.230105e+00):6.963775e-01,(27:2.540053e+00,(((14:1.195982e+00,13:7.494335e-01):4.038503e-01,((18:1.868732e-01,17:6.354825e-02):2.206435e-01,16:8.018252e-01):3.950826e+00):3.137548e-01,(((9:4.955509e-01,((15:8.616628e-02,3:8.951699e-02):2.461182e-01,6:3.947208e-01):2.486685e-01):2.577104e-01,10:6.455746e-01):1.229989e-01,((((4:3.891946e-01,((7:1.103862e-01,2:9.534630e-02):3.268450e-01,5:3.263525e-01):1.079065e-01):5.199325e-02,8:3.656898e-01):2.029275e-01,12:6.227210e-01):7.907908e-02,11:4.741361e-01):2.836477e-01):4.330184e-01):2.342127e-01):3.148806e-01):1.629374e-01,1:9.512131e-01);
   tree gen.8765500 = [&U] ((((22:1.330176e-01,21:5.828410e-02):6.668412e-01,19:1.170612e+00):5.756677e-01,(((13:6.124954e-01,14:1.285603e+00):6.110450e-01,(16:6.285905e-01,(17:8.835789e-02,18:1.474537e-01):3.479127e-01):4.540358e+00):2.351543e-01,((((4:3.926228e-01,(5:3.227124e-01,(7:9.941711e-02,2:8.786569e-02):3.752628e-01):5.978287e-02):8.085637e-02,8:3.770225e-01):1.647683e-01,(12:6.258945e-01,11:4.751114e-01):6.550780e-02):2.464266e-01,(10:6.501109e-01,(((15:8.574034e-02,3:1.116369e-01):3.240768e-01,(27:1.532534e+00,6:2.597340e-01):1.295717e-01):8.951826e-02,9:5.771322e-01):3.266765e-01):1.496274e-01):4.260276e-01):5.427932e-01):2.198328e-01,((((26:1.650499e-02,25:5.694405e-02):3.824865e-01,((30:3.480772e-01,29:1.620802e-01):8.919058e-03,33:2.767768e-01):4.785762e-03):1.795627e-01,(34:5.663832e-01,(((24:2.226217e-01,(31:8.246129e-01,32:6.150671e-01):1.286641e-01):2.312638e-02,28:3.424833e-01):1.574975e-01,23:1.012961e-01):9.418628e-02):1.039195e-02):4.163950e-01,(20:1.498922e-02,35:1.067970e-01):9.432661e-01):7.959435e-01,1:1.048849e+00);
   tree gen.8766000 = [&U] (((20:6.101132e-01,35:8.757364e-01):4.433127e-01,((23:1.763732e-01,((31:1.081977e+00,((32:7.770139e-01,24:1.961456e-03):3.176662e-02,28:4.603125e-01):2.467781e-01):9.657636e-02,((25:5.492832e-02,(26:2.379369e-03,34:1.236248e-01):1.418174e-02):2.971374e-01,(29:1.861056e-01,30:1.975967e-01):2.073293e-01):1.140198e-01):5.070437e-03):3.319021e-01,33:5.980550e-01):1.089793e-01):9.843703e-01,(((22:7.118789e-02,21:8.298570e-02):8.166547e-01,19:1.240865e+00):5.070811e-01,(((((((((7:1.365261e-01,2:7.030317e-02):3.352823e-01,5:3.469170e-01):7.795556e-02,4:3.776866e-01):9.804498e-02,8:4.066580e-01):1.639650e-01,12:7.033902e-01):9.295704e-02,11:4.507559e-01):2.163594e-01,(10:6.425354e-01,(9:5.939360e-01,((3:1.234216e-01,15:6.548869e-02):3.687554e-01,6:3.483277e-01):1.184176e-01):2.872117e-01):1.167585e-01):5.001530e-01,((14:1.108860e+00,13:8.014997e-01):5.105406e-01,((17:9.607965e-02,18:1.425853e-01):3.173375e-01,16:7.314573e-01):4.505999e+00):3.600540e-01):1.687905e-01,27:1.827012e+00):2.960536e-01):3.964520e-01,1:9.588275e-01);
   tree gen.8766500 = [&U] ((((22:7.714950e-02,21:1.323928e-01):7.601225e-01,19:1.003181e+00):6.391310e-01,(((17:5.536954e-02,18:1.586612e-01):3.566148e-01,16:5.108449e-01):3.822103e+00,(((10:5.706607e-01,(((15:8.277915e-02,3:1.103433e-01):2.632030e-01,6:3.706799e-01):1.739379e-01,9:6.455855e-01):2.944743e-01):1.372528e-01,((12:6.344790e-01,(8:3.821871e-01,(((7:1.100787e-01,2:9.631924e-02):2.896432e-01,5:3.587038e-01):1.076908e-01,4:4.184752e-01):5.134270e-02):1.608209e-01):8.684708e-02,11:4.289184e-01):3.317440e-01):3.824232e-01,((14:1.194033e+00,13:6.564697e-01):3.798794e-01,27:1.126365e+00):2.197270e-01):1.612179e-01):3.833554e-01):1.776827e-01,((23:8.703562e-02,((((33:4.114900e-01,(29:1.851304e-01,30:2.585863e-01):1.672923e-02):1.629575e-01,(20:1.275664e+00,34:7.693161e-02):7.504877e-02):9.699780e-02,(25:3.493022e-02,26:2.020031e-02):2.655483e-01):1.862248e-02,(((24:1.223895e-02,28:3.046838e-01):1.294985e-01,32:6.930749e-01):1.695301e-02,31:8.909397e-01):2.000999e-01):6.474447e-02):4.619121e-01,35:7.247694e-01):5.833069e-01,1:8.514361e-01);
   tree gen.8767000 = [&U] (((35:4.605831e-02,20:4.734133e-02):1.100029e+00,(23:1.847369e-01,((((26:1.433477e-02,32:6.339033e-01):1.034076e-02,(24:1.854268e-01,(25:7.030698e-02,31:1.326051e+00):7.869145e-03):1.613013e-03):1.136051e-01,28:5.442475e-01):6.546823e-02,((29:1.112275e-01,34:2.057851e-01):2.991214e-02,(33:1.746624e-01,30:1.831786e-01):6.785907e-02):2.174935e-01):5.992377e-02):5.119105e-01):8.049358e-01,((((13:8.372262e-01,14:9.692814e-01):5.664977e-01,(27:1.146963e+00,(16:7.498242e-01,(18:1.072240e-01,17:9.089944e-02):2.041579e-01):3.926644e+00):2.185162e-02):1.828203e-01,(((12:6.306132e-01,11:4.147408e-01):1.141160e-01,(((5:3.476493e-01,(7:1.048873e-01,2:9.690782e-02):3.096566e-01):5.393922e-02,4:3.493364e-01):6.906383e-02,8:3.540705e-01):2.347519e-01):3.109187e-01,(10:6.210900e-01,(9:4.471878e-01,(6:3.433805e-01,(15:6.829875e-02,3:1.034750e-01):2.531937e-01):1.952664e-01):2.088447e-01):1.126670e-01):3.335320e-01):4.816319e-01,((22:9.206124e-02,21:6.949983e-02):7.655934e-01,19:1.151815e+00):7.400511e-01):1.315938e-01,1:9.165429e-01);
   tree gen.8767500 = [&U] ((35:9.037192e-01,(20:1.632660e+00,(((((28:3.353518e-01,(26:1.816410e-03,25:3.156811e-02):9.110563e-02):1.124273e-01,(31:8.285877e-01,(32:4.182925e-01,24:5.608734e-02):1.563702e-01):7.191103e-02):1.079353e-01,(33:4.983859e-01,34:3.013508e-01):7.569346e-02):8.527720e-02,(30:2.607947e-01,29:4.141907e-01):1.227531e-01):6.268665e-02,23:1.449530e-01):2.691027e-01):1.138262e-01):5.256862e-01,(((22:1.290503e-01,21:6.917463e-02):7.195692e-01,19:1.176942e+00):6.843247e-01,(((14:1.262491e+00,13:9.009721e-01):5.971758e-01,(16:5.364179e-01,(18:1.530452e-01,17:8.606779e-02):4.289353e-01):4.135574e+00):2.992579e-01,(((9:5.524639e-01,((27:1.740321e+00,6:1.666911e-02):3.352405e-01,(3:1.145485e-01,15:6.191000e-02):3.152246e-01):1.892507e-01):3.086264e-01,10:5.449034e-01):9.067482e-02,((12:7.006476e-01,((4:3.963492e-01,(5:3.184407e-01,(7:1.127662e-01,2:7.325462e-02):2.735207e-01):4.763445e-02):8.837838e-02,8:4.058230e-01):1.871700e-01):5.534452e-02,11:5.312022e-01):3.366709e-01):3.539776e-01):5.544508e-01):1.586426e-01,1:9.337627e-01);
   tree gen.8768000 = [&U] (((20:2.540447e-01,35:7.271345e-02):7.031305e-01,(33:6.132496e-01,(((29:1.285185e-01,30:2.374463e-01):1.379754e-01,(34:1.232132e-02,(26:4.055955e-03,25:5.924163e-02):6.147317e-02):1.976074e-01):3.940821e-02,(23:2.444316e-01,(31:1.002689e+00,(32:7.789269e-01,(24:6.829964e-03,28:4.697045e-02):3.404305e-01):2.152385e-02):1.249580e-01):5.396047e-02):1.106133e-01):3.028577e-01):8.006390e-01,((((22:5.001456e-02,21:1.420867e-01):5.296650e-01,19:1.127130e+00):6.701056e-01,((((((((7:1.304650e-01,2:6.877606e-02):2.878799e-01,5:2.837956e-01):6.504898e-02,4:3.267773e-01):5.769679e-02,8:4.108933e-01):2.212039e-01,12:6.257004e-01):5.858131e-02,11:5.587390e-01):2.592819e-01,(10:5.286895e-01,(9:5.336118e-01,((3:1.019094e-01,15:7.123414e-02):2.176811e-01,6:4.024561e-01):1.741750e-01):2.860326e-01):1.281920e-01):4.176676e-01,((14:1.001724e+00,13:7.067400e-01):3.285087e-01,((17:8.632115e-02,18:1.392147e-01):3.388813e-01,16:5.373057e-01):3.870553e+00):3.831096e-01):4.552291e-01):4.847186e-02,27:2.292428e+00):1.859591e-01,1:8.614425e-01);
   tree gen.8768500 = [&U] ((27:1.043183e+00,((((23:1.124218e-01,(29:2.891993e-01,30:1.889653e-01):9.321163e-02):9.228616e-02,(((28:4.729411e-01,(31:6.985942e-01,32:7.537200e-01):5.165742e-02):8.529243e-02,(26:9.482945e-04,(34:4.270543e-01,25:2.606546e-02):1.249340e-03):1.530417e-01):6.995807e-02,24:3.236418e-01):1.121808e-01):9.259430e-03,33:4.955430e-01):1.451068e-01,(35:6.309573e-02,20:3.238099e-01):9.478095e-01):3.878828e-01):4.246093e-01,((((14:1.411626e+00,13:6.108546e-01):4.873849e-01,(16:6.728193e-01,(17:5.570230e-02,18:1.368447e-01):2.859256e-01):3.992153e+00):2.781123e-01,((10:5.478685e-01,((6:4.536940e-01,(3:1.212096e-01,15:5.298530e-02):2.889430e-01):2.049739e-01,9:5.402189e-01):2.746741e-01):1.165683e-01,(11:4.699932e-01,(12:5.844786e-01,((5:3.054684e-01,(4:3.984828e-01,(7:1.154064e-01,2:9.495419e-02):3.374525e-01):6.914502e-02):7.070255e-02,8:4.254999e-01):1.363073e-01):5.552372e-02):2.304208e-01):4.106918e-01):4.544562e-01,((22:1.410642e-01,21:4.579871e-02):5.583535e-01,19:1.270652e+00):5.944169e-01):2.158310e-01,1:7.421580e-01);
   tree gen.8769000 = [&U] ((((22:7.040132e-02,21:8.851444e-02):7.306950e-01,19:9.648074e-01):5.589614e-01,(27:2.311253e+00,(((18:1.344767e-01,17:8.820963e-02):1.477422e-01,16:7.201381e-01):3.898121e+00,((14:1.041456e+00,13:8.600531e-01):6.696833e-01,(((9:4.954546e-01,((15:8.762018e-02,3:8.581101e-02):2.469677e-01,6:3.731516e-01):2.304718e-01):2.730601e-01,10:6.230438e-01):9.757437e-02,((11:5.562201e-01,((((7:1.129638e-01,2:1.046706e-01):2.955674e-01,5:3.378425e-01):6.678559e-02,4:3.931174e-01):1.356527e-01,8:3.640643e-01):1.420524e-01):6.653704e-02,12:5.585400e-01):2.084811e-01):4.230338e-01):1.141185e-01):2.648595e-01):1.459385e-01):1.864905e-01,(23:8.355779e-02,((34:5.591726e-01,((33:3.618878e-01,(30:1.547509e-01,29:2.373924e-01):5.127458e-02):2.286966e-01,((28:1.767333e-01,24:1.037414e-01):1.343517e-01,(26:1.330566e-02,((31:5.878587e-01,32:5.839991e-01):3.115267e-02,25:3.196517e-02):5.851393e-02):1.129254e-01):1.850071e-01):1.054607e-01):1.217069e-01,(35:5.664870e-01,20:9.347762e-01):1.649560e-02):1.274789e-02):7.246404e-01,1:9.367567e-01);
   tree gen.8769500 = [&U] (((20:1.096916e+00,(35:1.022195e-01,27:1.162233e+00):1.013759e+00):1.380158e-01,(((33:4.045698e-01,34:2.027546e-01):2.723270e-01,(29:2.554143e-01,30:2.872438e-01):2.705172e-02):4.022804e-02,(((25:2.287356e-02,26:7.816770e-03):2.768625e-01,23:6.585362e-03):2.554913e-01,((31:6.489024e-01,32:6.421689e-01):1.786136e-01,(28:3.479209e-01,24:3.081337e-01):5.069552e-02):1.722820e-01):4.946397e-02):3.762899e-01):6.757181e-01,(((22:1.009011e-01,21:1.177128e-01):7.417682e-01,19:1.185344e+00):5.451762e-01,(((13:7.416055e-01,14:1.181567e+00):8.569448e-01,((10:6.415575e-01,(((3:1.060955e-01,15:9.395169e-02):2.935318e-01,6:3.868782e-01):2.635292e-01,9:5.389492e-01):3.101223e-01):1.508220e-01,((12:6.495899e-01,(((5:3.410086e-01,(7:9.043409e-02,2:1.205786e-01):3.205104e-01):5.583970e-02,4:3.774387e-01):7.666891e-02,8:4.416909e-01):2.346981e-01):7.832818e-02,11:5.140609e-01):2.727011e-01):3.075813e-01):1.722596e-01,(16:6.009571e-01,(17:9.966674e-02,18:1.194959e-01):2.667906e-01):4.172125e+00):5.265698e-01):1.762964e-01,1:8.632816e-01);
   tree gen.8770000 = [&U] (((20:4.371108e-01,35:2.180083e-01):8.937686e-01,((((((32:5.691953e-01,31:7.414582e-01):1.696402e-01,28:3.093347e-01):1.147685e-01,24:3.567320e-01):1.640431e-01,(30:3.076137e-01,(((25:1.008887e-01,26:5.375046e-03):5.455988e-02,34:8.234400e-02):2.177663e-01,29:2.692435e-01):5.956403e-04):1.288092e-01):8.195693e-02,23:1.418385e-01):1.398112e-01,33:5.983249e-01):1.869842e-01):6.617576e-01,((((11:5.299912e-01,(((((7:8.757372e-02,2:9.773935e-02):3.210365e-01,5:3.506852e-01):7.433597e-02,4:4.264567e-01):5.400661e-02,8:3.761619e-01):1.765469e-01,12:6.549949e-01):3.605107e-02):2.530170e-01,(10:5.712754e-01,(9:5.574784e-01,((3:1.064674e-01,15:4.413632e-02):2.735475e-01,6:4.653259e-01):1.907908e-01):3.196498e-01):1.079644e-01):3.658271e-01,(27:1.288246e+00,((14:1.251023e+00,13:8.118968e-01):4.092960e-01,((17:8.556243e-02,18:1.420302e-01):3.603927e-01,16:5.877913e-01):4.043669e+00):1.592324e-01):1.275682e-01):5.023332e-01,((22:7.064231e-02,21:1.277918e-01):6.936169e-01,19:9.252457e-01):6.717505e-01):1.822672e-01,1:1.013263e+00);
   tree gen.8770500 = [&U] (((20:4.429927e-01,35:1.887790e-01):9.004706e-01,((((((32:5.768544e-01,31:7.514353e-01):2.107204e-01,24:3.615322e-01):9.051285e-03,28:3.134972e-01):1.320095e-01,(((25:1.247491e-01,26:2.970187e-03):1.931901e-02,34:2.554598e-03):2.897949e-01,(30:2.622783e-01,29:2.728665e-01):4.234475e-02):1.178451e-01):9.256536e-02,23:1.922573e-01):7.143859e-02,33:4.392813e-01):3.054127e-01):7.139881e-01,((((11:4.830237e-01,(((((7:8.875212e-02,2:9.905454e-02):3.184220e-01,5:3.554041e-01):6.839221e-02,4:4.209481e-01):8.062572e-02,8:3.812236e-01):1.789226e-01,12:6.638086e-01):5.956199e-02):2.932516e-01,(10:5.789626e-01,(9:5.326284e-01,((3:1.171363e-01,15:5.349495e-02):2.347685e-01,6:3.490687e-01):1.721085e-01):2.956176e-01):1.004716e-01):4.667228e-01,(((14:1.267857e+00,13:8.228218e-01):4.499047e-01,((17:8.671378e-02,18:1.439414e-01):3.652422e-01,16:5.957007e-01):4.098081e+00):9.858860e-02,27:1.305581e+00):4.541313e-02):5.090927e-01,((22:8.146522e-02,21:1.074970e-01):7.182835e-01,19:9.376959e-01):6.807897e-01):1.847198e-01,1:8.844447e-01);
   tree gen.8771000 = [&U] (((35:2.633015e-01,20:2.712692e-01):1.099440e+00,((23:1.163577e-01,((26:3.345182e-02,25:4.210100e-02):1.018044e-01,(((32:7.925282e-01,28:4.624609e-01):3.482836e-02,31:1.064908e+00):9.424178e-02,24:1.937978e-01):5.372272e-02):8.543268e-02):2.231142e-02,(30:3.602307e-01,((34:1.262362e-01,29:7.483897e-02):4.570558e-02,33:1.654053e-01):1.780364e-01):1.053016e-01):3.750452e-01):6.164545e-01,(((27:2.026115e+00,((13:7.874131e-01,14:1.193850e+00):6.550648e-01,(16:7.311335e-01,(18:1.639568e-01,17:6.888396e-02):2.597506e-01):3.666062e+00):6.072329e-02):9.465212e-02,((11:4.616180e-01,(((4:3.685199e-01,((7:1.203192e-01,2:8.632461e-02):3.183827e-01,5:3.673344e-01):6.962823e-02):5.872447e-02,8:3.988433e-01):1.986702e-01,12:6.896838e-01):6.572152e-02):3.063852e-01,(10:6.217898e-01,(9:5.527278e-01,(6:3.985999e-01,(15:6.612580e-02,3:1.360503e-01):2.588425e-01):1.896524e-01):2.820426e-01):1.561497e-01):2.858414e-01):5.076072e-01,((22:1.241701e-01,21:5.040079e-02):7.096838e-01,19:1.151913e+00):5.875950e-01):1.705289e-01,1:9.398481e-01);
   tree gen.8771500 = [&U] (((20:1.003511e+00,((23:1.439118e-01,(25:4.753900e-02,26:5.455045e-04):3.487319e-02):9.294661e-02,(((34:3.176766e-01,33:3.539563e-01):7.571256e-03,(30:2.299433e-01,29:2.484927e-01):3.158937e-02):1.781909e-01,((31:8.174914e-01,32:5.911839e-01):1.613440e-01,(28:4.687520e-01,24:1.033311e-01):1.528295e-04):1.496052e-01):1.428854e-02):4.671547e-01):8.196789e-02,(35:1.199591e-01,27:8.693417e-01):8.911560e-01):6.392093e-01,(((22:8.065875e-02,21:2.447378e-02):7.072070e-01,19:1.038772e+00):6.833823e-01,(((16:5.731423e-01,(17:7.253246e-02,18:1.321203e-01):4.111791e-01):4.354908e+00,(13:7.104294e-01,14:1.072463e+00):5.773476e-01):1.843732e-01,((10:4.662324e-01,(((3:1.306563e-01,15:5.682454e-02):2.706780e-01,6:3.572344e-01):2.212301e-01,9:5.004406e-01):1.922626e-01):1.436572e-01,(((((7:7.951096e-02,2:1.218825e-01):3.259639e-01,4:3.656007e-01):3.376328e-02,5:3.764088e-01):5.266296e-02,8:4.231228e-01):2.008491e-01,(11:4.631086e-01,12:6.054896e-01):5.551853e-02):3.415038e-01):2.615041e-01):3.760688e-01):2.370724e-01,1:9.094813e-01);
   tree gen.8772000 = [&U] (((20:1.146238e-02,35:2.012811e-01):1.371138e+00,((((32:6.636372e-01,31:7.289375e-01):2.219730e-01,28:5.112324e-01):8.947896e-02,(24:2.822225e-01,(26:1.208336e-02,(25:2.355485e-02,34:3.194236e-02):8.890709e-03):9.866602e-02):1.517211e-01):5.285847e-02,(29:2.033617e-01,(30:2.928586e-01,(33:4.298977e-01,23:4.538209e-02):7.424195e-03):4.593075e-02):6.176156e-02):4.399309e-01):6.331293e-01,(((((12:6.895779e-01,((((7:1.003378e-01,2:1.164636e-01):3.209713e-01,5:3.375431e-01):5.027460e-02,4:3.694869e-01):7.557991e-02,8:3.951616e-01):1.936486e-01):9.212600e-02,11:4.543412e-01):2.795125e-01,(10:6.045013e-01,(9:5.368926e-01,((3:1.103849e-01,15:6.690588e-02):2.395703e-01,6:4.058212e-01):2.380625e-01):2.286049e-01):1.601250e-01):4.042487e-01,((27:1.316034e+00,((17:7.972718e-02,18:1.450938e-01):3.681663e-01,16:6.004699e-01):3.991354e+00):1.266927e-01,(14:1.250642e+00,13:6.912370e-01):5.144910e-01):1.715190e-01):4.661123e-01,((22:1.001482e-01,21:6.457907e-02):6.474214e-01,19:1.214780e+00):6.724196e-01):2.149656e-01,1:8.915256e-01);
   tree gen.8772500 = [&U] ((((((34:3.008647e-01,((((24:1.241131e-01,32:6.295709e-01):5.154502e-02,31:8.456962e-01):6.008035e-02,28:5.674659e-01):1.283612e-01,(25:4.730244e-02,26:8.070842e-05):2.070813e-01):3.220417e-02):1.645865e-02,((30:2.162568e-02,33:4.162420e-01):1.520250e-01,29:2.816396e-01):1.774230e-01):5.827690e-02,23:1.427390e-01):2.913929e-01,20:1.195166e+00):1.466165e-01,(35:4.563906e-01,27:7.617600e-01):9.934082e-01):6.580544e-01,(((22:1.020529e-01,21:6.528222e-02):7.545149e-01,19:1.069397e+00):5.894761e-01,(((10:4.799778e-01,(((3:1.345083e-01,15:5.138186e-02):2.501094e-01,6:3.554441e-01):2.277524e-01,9:5.151945e-01):2.846855e-01):1.478925e-01,(((5:3.360992e-01,((7:8.185510e-02,2:1.088691e-01):3.269857e-01,4:3.142649e-01):6.077207e-02):6.166661e-02,8:4.355972e-01):1.305237e-01,(11:4.767619e-01,12:4.642748e-01):8.643197e-02):3.319290e-01):4.447390e-01,((13:7.804155e-01,14:1.182409e+00):5.371482e-01,(16:5.900396e-01,(17:9.902635e-02,18:9.424413e-02):3.459410e-01):4.483299e+00):2.465224e-01):5.690537e-01):1.740252e-01,1:9.362945e-01);
   tree gen.8773000 = [&U] ((((22:6.958762e-02,21:1.073664e-01):6.771205e-01,19:9.681484e-01):4.735845e-01,(((13:5.887260e-01,14:1.108185e+00):4.420167e-01,(16:5.449542e-01,(17:7.325414e-02,18:1.365762e-01):3.504968e-01):3.855146e+00):2.090153e-01,((((((5:3.264135e-01,(7:9.094615e-02,2:9.689018e-02):2.620689e-01):6.932070e-02,4:3.107148e-01):5.202043e-02,8:3.954484e-01):1.686031e-01,12:5.249964e-01):6.675885e-02,11:5.099630e-01):2.307796e-01,(10:5.360067e-01,(((15:9.859511e-02,3:8.165989e-02):2.668241e-01,(27:2.460201e+00,6:3.559871e-02):2.786665e-01):1.556942e-01,9:5.193993e-01):2.987510e-01):1.381851e-01):3.533087e-01):5.179571e-01):1.845886e-01,(((((28:2.523237e-01,24:2.438216e-01):7.629298e-02,(26:2.999478e-02,(25:1.282905e-02,(32:8.389598e-01,31:6.716341e-01):2.733379e-01):2.347072e-02):7.638900e-02):1.580393e-01,23:1.458628e-01):1.116504e-01,(((30:5.993176e-02,33:3.542188e-01):1.228740e-01,29:1.927018e-01):1.422720e-01,34:1.363321e-01):3.749517e-02):3.396555e-01,(20:4.087564e-01,35:3.316301e-01):6.599437e-01):5.804093e-01,1:8.413962e-01);
   tree gen.8773500 = [&U] ((((22:8.248226e-02,21:7.162216e-02):7.649748e-01,19:1.024992e+00):4.522430e-01,(((14:1.110838e+00,13:7.436855e-01):5.356051e-01,(27:1.566980e+00,((17:8.146403e-02,18:1.370652e-01):4.195880e-01,16:5.393411e-01):3.089155e+00):6.898356e-01):1.757697e-01,((10:5.886185e-01,(((15:6.271962e-02,3:1.061212e-01):2.678992e-01,6:3.667455e-01):2.274363e-01,9:4.782370e-01):2.039667e-01):1.605319e-01,((12:5.632134e-01,11:5.621503e-01):5.550325e-02,(8:3.720905e-01,(((7:1.022309e-01,2:9.218877e-02):3.211684e-01,5:3.158863e-01):5.925954e-02,4:3.506575e-01):8.149533e-02):1.628104e-01):2.843297e-01):3.720847e-01):5.584023e-01):1.351979e-01,((((26:1.078020e-02,(25:9.077208e-03,20:6.955286e-01):5.416867e-02):3.577229e-01,((23:4.734189e-02,29:7.261457e-02):6.087526e-02,((34:1.493853e-01,33:3.051438e-01):1.040411e-01,30:1.087741e-01):9.366559e-02):3.637811e-02):1.741931e-01,((32:6.068067e-01,31:7.928127e-01):1.923154e-01,(28:1.900386e-01,24:9.949082e-02):1.485212e-01):1.443806e-01):6.999752e-01,35:8.961843e-01):2.410868e-01,1:9.769083e-01);
   tree gen.8774000 = [&U] ((((22:1.650670e-01,21:7.805725e-02):7.706682e-01,19:1.002332e+00):4.462794e-01,(((14:1.061820e+00,13:7.114367e-01):6.233821e-01,(27:2.584167e+00,(((9:5.656976e-01,((15:8.761953e-02,3:9.643533e-02):2.554550e-01,6:3.460492e-01):2.004024e-01):2.675738e-01,10:5.526800e-01):1.387983e-01,(11:4.341381e-01,(12:6.765921e-01,((4:3.543424e-01,((7:1.050288e-01,2:8.418634e-02):3.061634e-01,5:4.141244e-01):5.354024e-02):8.957695e-02,8:3.381911e-01):1.583533e-01):7.132085e-02):3.231896e-01):1.013864e-01):2.670742e-01):2.880743e-02,((18:1.528445e-01,17:7.925954e-02):2.181630e-01,16:7.906340e-01):3.911968e+00):4.894637e-01):2.546141e-01,((20:1.264028e+00,((26:3.659961e-02,(33:1.753499e-01,25:2.380450e-02):3.202976e-03):2.685545e-01,((29:8.995808e-02,30:2.158975e-01):1.385276e-01,((((28:3.184651e-01,24:1.869384e-01):4.932493e-02,(32:6.270576e-01,31:8.222468e-01):6.504050e-02):6.373226e-02,34:3.605872e-01):1.317678e-01,23:1.900330e-01):6.729015e-03):3.694584e-02):4.346172e-01):3.863269e-02,35:6.251287e-01):7.183181e-01,1:8.009404e-01);
   tree gen.8774500 = [&U] (((((14:1.146175e+00,13:7.457455e-01):4.527223e-01,(16:6.811029e-01,(17:9.361606e-02,18:1.298216e-01):2.740971e-01):4.159779e+00):2.557494e-01,((10:6.206263e-01,((6:3.621887e-01,(3:7.947671e-02,15:1.042830e-01):2.882310e-01):2.894994e-01,9:4.589468e-01):2.378902e-01):1.242788e-01,((((5:3.046044e-01,(7:8.854442e-02,2:9.825807e-02):3.495358e-01):5.982127e-02,4:3.664949e-01):7.457898e-02,8:4.073635e-01):1.518376e-01,(12:6.274588e-01,11:4.334947e-01):6.660615e-02):2.865835e-01):4.194932e-01):4.984982e-01,((22:7.878131e-02,21:7.752707e-02):7.283224e-01,19:1.293259e+00):4.093523e-01):1.932898e-01,((((31:1.196351e+00,(((24:1.184018e-01,32:7.379448e-01):2.003864e-02,28:3.048062e-01):5.058029e-02,(25:1.451317e-02,26:1.716258e-02):1.786458e-01):5.326899e-02):6.098766e-02,(((33:6.929774e-02,29:1.152291e-01):2.451428e-01,(30:2.114206e-01,23:1.359806e-02):2.702640e-03):1.155847e-01,34:4.055577e-01):9.867826e-02):1.650156e-01,(35:3.704299e-01,20:9.730452e-01):6.647559e-01):7.445204e-01,27:1.942730e+00):1.440644e-01,1:9.361820e-01);
   tree gen.8775000 = [&U] ((((22:4.760828e-02,21:1.382724e-01):7.877506e-01,19:1.298430e+00):6.018867e-01,(((((9:6.056487e-01,((15:8.956168e-02,3:9.857290e-02):2.611174e-01,6:3.634629e-01):2.048444e-01):2.404910e-01,10:5.649306e-01):1.319463e-01,(11:4.437611e-01,(12:6.652377e-01,((((7:1.073568e-01,2:9.877740e-02):3.129497e-01,5:4.224695e-01):3.758544e-02,4:3.621967e-01):1.088324e-01,8:3.456873e-01):1.630480e-01):5.929283e-02):3.320764e-01):4.458348e-01,((14:1.118926e+00,13:7.039668e-01):7.982515e-01,27:1.963329e+00):2.605262e-02):8.790571e-02,((18:1.783331e-01,17:5.643025e-02):2.062536e-01,16:8.081590e-01):3.998680e+00):3.781225e-01):2.678549e-01,((20:1.178109e+00,35:5.769859e-01):6.955910e-03,((34:4.256612e-01,((28:3.167826e-01,24:7.741396e-02):1.772736e-01,(32:5.730843e-01,31:9.029974e-01):1.035455e-01):1.005242e-01):2.962524e-02,(((30:3.066571e-01,29:1.403952e-01):1.161439e-03,(33:1.536107e-01,(25:7.436656e-02,26:3.347601e-02):3.040122e-01):7.407729e-02):1.642085e-01,23:1.769597e-01):5.009556e-02):3.091033e-01):7.015937e-01,1:7.841304e-01);
   tree gen.8775500 = [&U] (((((10:6.467729e-01,((6:3.774474e-01,(3:1.078939e-01,15:6.662881e-02):3.003740e-01):2.156241e-01,9:5.116836e-01):2.513674e-01):1.860663e-01,(11:4.547709e-01,(12:6.021026e-01,(((5:3.174372e-01,(7:9.227474e-02,2:1.023976e-01):3.203983e-01):8.309982e-02,4:3.819351e-01):7.555989e-02,8:4.245255e-01):2.044651e-01):8.078562e-02):2.366153e-01):3.787078e-01,((16:7.097974e-01,(17:9.217858e-02,18:1.352909e-01):2.975102e-01):4.431377e+00,(14:1.296468e+00,13:7.771633e-01):6.416846e-01):1.405513e-01):4.306067e-01,((22:1.360692e-01,21:1.026773e-01):6.482106e-01,19:1.249535e+00):7.546071e-01):1.482153e-01,((((34:4.210603e-01,(31:1.229650e+00,(((25:4.996812e-02,26:6.900035e-02):7.754357e-02,(32:5.629035e-01,24:3.559788e-03):1.388384e-01):1.795577e-01,28:4.319621e-01):2.093374e-02):8.271955e-02):8.872184e-02,(((33:1.494723e-01,29:2.452973e-01):8.480238e-02,23:9.931856e-03):1.235110e-01,30:1.828920e-01):1.508421e-01):3.356555e-01,(35:5.476732e-01,20:5.396198e-01):9.744588e-01):3.247757e-01,27:2.024576e+00):6.313029e-01,1:1.005783e+00);
   tree gen.8776000 = [&U] (((20:2.128903e-01,35:4.794260e-01):6.671086e-01,((34:3.419526e-01,23:1.703651e-01):4.976634e-02,((((24:1.997544e-01,(25:5.445313e-02,26:7.376978e-03):3.682335e-02):3.045673e-02,28:2.460504e-01):3.130307e-02,(31:8.697189e-01,32:6.758071e-01):1.508280e-02):4.532967e-02,((33:2.467443e-01,30:1.674631e-01):2.064605e-02,29:2.110733e-01):3.166039e-01):1.349809e-01):3.313449e-01):6.232368e-01,(((((11:5.307975e-01,12:5.995841e-01):6.466453e-02,((4:2.983244e-01,((7:1.212075e-01,2:8.246101e-02):3.229026e-01,5:3.759462e-01):1.008471e-01):5.062774e-02,8:4.128353e-01):1.332298e-01):2.641192e-01,(10:5.724001e-01,(9:5.106622e-01,((3:1.035951e-01,15:7.008489e-02):2.133820e-01,6:3.798964e-01):1.610504e-01):2.691659e-01):1.251295e-01):3.292353e-01,(27:1.032998e+00,(((17:7.349178e-02,18:1.514112e-01):2.649880e-01,16:5.348302e-01):3.689075e+00,(14:1.084875e+00,13:6.494621e-01):4.621878e-01):1.315453e-01):8.798774e-02):5.621834e-01,((22:8.167537e-02,21:5.332766e-02):6.729014e-01,19:1.032045e+00):4.825829e-01):2.244648e-01,1:8.583833e-01);
   tree gen.8776500 = [&U] (((((10:5.983751e-01,((6:3.296297e-01,(3:9.982023e-02,15:6.164300e-02):3.168324e-01):2.260996e-01,9:4.733945e-01):2.165718e-01):1.098350e-01,((11:4.775275e-01,(((5:3.426842e-01,(7:8.850270e-02,2:9.473525e-02):2.881208e-01):6.530639e-02,4:3.533551e-01):8.651662e-02,8:4.007894e-01):1.658456e-01):7.368150e-02,12:5.674439e-01):2.132383e-01):4.648753e-01,((16:6.566836e-01,(17:7.379247e-02,18:1.472179e-01):1.984808e-01):4.099779e+00,(14:1.229212e+00,13:7.190085e-01):3.132268e-01):3.347798e-01):5.189506e-01,((22:9.446097e-02,21:7.901261e-02):7.208976e-01,19:1.105340e+00):6.294810e-01):1.717131e-01,(((20:9.248218e-01,((((32:5.384599e-01,31:1.137636e+00):9.057345e-02,(24:9.076236e-02,28:1.710628e-01):2.258393e-01):1.037442e-01,(34:3.895525e-01,((30:2.043956e-01,(33:4.445145e-01,23:6.673078e-02):3.112056e-02):6.149016e-02,29:2.632690e-01):5.671169e-02):5.274968e-02):1.256515e-01,(26:9.846494e-03,25:4.497839e-02):1.470608e-01):1.378573e-01):3.286034e-02,35:4.618417e-01):6.244617e-01,27:2.024865e+00):1.731670e-01,1:1.041689e+00);
   tree gen.8777000 = [&U] (((((10:5.977614e-01,((6:3.292916e-01,(3:9.971785e-02,15:6.157978e-02):2.958978e-01):2.258677e-01,9:5.139736e-01):2.920051e-01):1.097224e-01,((11:4.770378e-01,12:6.488872e-01):1.303845e-01,((5:3.737717e-01,(4:3.529927e-01,(7:1.043786e-01,2:9.463809e-02):2.895865e-01):6.951746e-02):7.122290e-02,8:3.959618e-01):1.429723e-01):2.836591e-01):4.643985e-01,((16:6.560101e-01,(17:7.371679e-02,18:1.470669e-01):2.986458e-01):4.095574e+00,(14:1.174829e+00,13:7.182711e-01):2.821064e-01):2.424022e-01):5.184183e-01,((22:9.436409e-02,21:7.461487e-02):6.140996e-01,19:1.104206e+00):6.634172e-01):1.650944e-01,(((20:5.705024e-01,35:4.412828e-01):5.422007e-01,((((28:1.708874e-01,(24:1.276652e-01,(32:5.379076e-01,31:1.136469e+00):7.162066e-02):1.523369e-01):2.464751e-01,34:4.168418e-01):1.916393e-02,((23:2.817265e-02,(30:2.311192e-01,33:4.337405e-01):4.008834e-02):9.920709e-03,29:2.983666e-01):3.506541e-02):1.064097e-01,(26:3.473708e-02,25:7.573311e-02):3.327440e-01):1.781987e-01):6.238212e-01,27:2.022788e+00):3.011400e-02,1:1.040621e+00);
   tree gen.8777500 = [&U] (((((((32:7.331314e-01,24:7.220533e-02):1.274210e-01,31:9.445453e-01):2.003045e-01,((25:3.875322e-02,28:1.311902e-01):1.545778e-02,26:1.756930e-02):2.728066e-01):1.620951e-01,(23:1.239694e-01,(30:2.730903e-01,(29:1.550799e-01,33:2.857971e-01):1.096395e-01):1.064291e-01):3.771395e-02):1.048337e-01,(34:3.663726e-01,20:1.310814e+00):5.150921e-03):5.695679e-01,35:6.058923e-01):5.575599e-01,((((27:1.679062e+00,(16:5.770106e-01,(18:1.285655e-01,17:7.823841e-02):3.338485e-01):3.642803e+00):5.503375e-01,(13:7.884739e-01,14:1.304815e+00):5.811700e-01):1.921421e-01,(((12:6.223139e-01,11:4.871458e-01):8.322835e-02,((((7:1.195905e-01,2:7.711066e-02):2.622318e-01,5:3.466962e-01):8.778240e-02,4:3.707873e-01):7.057069e-02,8:3.748380e-01):1.893984e-01):2.860904e-01,(10:6.203568e-01,(9:5.809662e-01,(6:3.627375e-01,(15:6.389918e-02,3:1.223125e-01):3.385890e-01):2.065311e-01):3.237464e-01):1.060376e-01):4.115188e-01):5.433458e-01,((22:1.138892e-01,21:9.824722e-02):6.810031e-01,19:1.252414e+00):7.698036e-01):1.483594e-01,1:1.099430e+00);
   tree gen.8778000 = [&U] ((((22:1.677795e-01,21:4.369379e-02):6.426352e-01,19:1.266859e+00):6.836643e-01,(((14:1.237021e+00,13:7.988699e-01):5.274031e-01,(27:1.275950e+00,((17:7.257538e-02,18:1.604714e-01):3.557382e-01,16:6.453836e-01):3.393801e+00):4.586195e-01):1.653076e-01,((10:5.412582e-01,(((15:7.223153e-02,3:1.038247e-01):2.576156e-01,6:3.921446e-01):1.947804e-01,9:5.469776e-01):2.692628e-01):1.406991e-01,((12:5.893960e-01,11:4.755209e-01):8.216660e-02,(8:4.022269e-01,((5:3.486352e-01,(7:1.142259e-01,2:9.300804e-02):3.153741e-01):8.259922e-02,4:3.441285e-01):5.935369e-02):1.780606e-01):2.824380e-01):3.758733e-01):5.309467e-01):1.699963e-01,(((29:1.842544e-01,30:2.569215e-01):2.297311e-01,(((34:3.230735e-01,33:3.322982e-01):2.999135e-01,23:1.157561e-01):5.221725e-02,((32:7.744291e-01,31:9.527187e-01):1.798932e-01,(28:2.476613e-01,((25:6.291230e-02,26:4.391044e-02):1.923483e-02,24:7.184134e-02):7.889536e-03):1.306850e-01):1.206888e-01):9.444283e-02):5.017612e-01,(20:8.383934e-01,35:5.870701e-01):4.293119e-01):9.226456e-01,1:1.047147e+00);
   tree gen.8778500 = [&U] ((((22:1.614833e-01,21:4.205409e-02):6.185190e-01,19:1.141563e+00):6.941878e-01,(((14:1.149713e+00,13:7.688907e-01):4.831126e-01,(27:1.228067e+00,((17:6.985184e-02,18:1.544494e-01):3.423884e-01,16:6.211643e-01):3.561327e+00):1.593063e-01):1.762235e-01,((10:5.209464e-01,(((15:6.952089e-02,3:9.992843e-02):2.479481e-01,6:3.774286e-01):1.874709e-01,9:5.264512e-01):2.591582e-01):1.659044e-01,((12:5.672777e-01,11:4.576760e-01):7.908313e-02,(8:4.286799e-01,((5:3.355520e-01,(7:1.138248e-01,2:8.702084e-02):2.911639e-01):7.949952e-02,4:3.312143e-01):5.417857e-02):1.960306e-01):2.063952e-01):4.210853e-01):5.326567e-01):1.783566e-01,(((34:3.039983e-01,33:4.568650e-01):1.099900e-02,(((29:1.773398e-01,30:2.472800e-01):2.227039e-01,((32:7.453671e-01,31:9.169660e-01):1.861428e-01,((25:4.542182e-02,26:4.460115e-03):2.123115e-02,(28:2.561768e-01,24:7.291627e-02):6.806173e-02):1.414052e-01):8.502230e-02):2.432231e-02,23:1.442472e-01):4.239837e-02):4.252968e-01,(20:2.796840e-01,35:5.421590e-02):7.590225e-01):8.880215e-01,1:1.001507e+00);
   tree gen.8779000 = [&U] ((((22:1.284239e-01,21:7.831525e-02):8.026244e-01,19:1.160381e+00):7.052332e-01,(((14:1.206452e+00,13:8.068360e-01):5.069546e-01,(27:1.020781e+00,((17:7.329908e-02,18:1.620716e-01):3.521845e-01,16:6.518192e-01):3.737081e+00):5.074300e-01):1.720707e-01,((10:5.466555e-01,(((15:7.295180e-02,3:1.048600e-01):2.601845e-01,6:3.960550e-01):1.967227e-01,9:5.524319e-01):2.719478e-01):1.740919e-01,(11:4.802627e-01,((8:4.498355e-01,((5:3.521117e-01,(7:1.194421e-01,2:9.131538e-02):3.055331e-01):8.342287e-02,4:3.475600e-01):8.069298e-02):1.954821e-01,12:6.207078e-01):6.478811e-02):3.234085e-01):4.100016e-01):5.388292e-01):1.500739e-01,((((34:4.579924e-02,33:2.916984e-01):4.241103e-01,23:1.375566e-01):1.261012e-01,((29:2.453574e-01,30:1.807462e-01):2.241767e-01,((32:5.931144e-01,31:9.622189e-01):2.007978e-01,(24:8.657969e-02,((25:2.171729e-02,26:4.949129e-03):7.401532e-03,28:3.546289e-01):5.126343e-02):1.544027e-01):1.289548e-01):6.199728e-02):3.138250e-01,(20:2.934866e-01,35:1.159309e-01):8.181784e-01):8.366317e-01,1:1.050932e+00);
   tree gen.8779500 = [&U] ((((((10:6.000921e-01,((6:3.365254e-01,(3:1.090666e-01,15:7.299239e-02):2.971447e-01):1.995987e-01,9:5.106928e-01):2.386302e-01):8.720018e-02,(12:5.364732e-01,(11:5.176733e-01,((((7:1.130130e-01,2:8.784629e-02):3.222593e-01,5:3.272035e-01):8.266231e-02,4:3.243489e-01):1.011649e-01,8:4.043088e-01):1.476936e-01):5.841501e-02):3.451968e-01):3.492251e-01,((16:6.518226e-01,(17:8.906379e-02,18:1.342231e-01):2.318400e-01):5.134023e+00,(14:1.099654e+00,13:9.167110e-01):5.584584e-01):1.697565e-01):5.753579e-01,((22:9.649670e-02,21:4.244856e-02):5.636172e-01,19:1.045541e+00):6.576092e-01):1.383001e-01,((20:1.092171e+00,35:4.897643e-01):4.118131e-01,((26:2.239657e-02,(31:8.582737e-01,(28:3.882511e-01,(25:2.377035e-02,(24:4.423243e-02,32:5.081077e-01):9.751689e-02):5.883579e-02):1.576589e-02):7.241554e-03):2.144427e-01,((34:4.308074e-01,(30:1.588770e-01,(29:9.401841e-02,33:5.647551e-01):7.909566e-02):2.420343e-01):5.833227e-03,23:1.948802e-01):2.819163e-02):2.573207e-01):8.311651e-01):9.741663e-02,27:1.462508e+00,1:8.838625e-01);
   tree gen.8780000 = [&U] (((27:6.970551e-01,35:1.305408e+00):3.249791e-01,(20:1.101520e+00,(((23:1.944227e-01,34:4.297960e-01):1.281347e-02,(29:2.279579e-01,(30:1.560275e-01,33:3.202562e-01):1.165803e-01):1.375476e-01):1.828462e-02,((((32:4.722563e-01,25:1.562251e-02):1.398201e-02,(24:5.868421e-02,26:3.964239e-02):2.206319e-02):4.579337e-02,31:8.562588e-01):1.095716e-01,28:3.299150e-01):2.007120e-01):2.645519e-01):6.300085e-01):1.326906e-02,((((10:5.986832e-01,((6:3.357353e-01,(3:1.088106e-01,15:7.282102e-02):2.964471e-01):1.936288e-01,9:5.094938e-01):2.457234e-01):1.192610e-01,((12:5.352137e-01,((((7:6.971953e-02,2:8.764005e-02):3.055331e-01,5:3.264353e-01):4.663632e-02,4:3.346914e-01):1.017433e-01,8:4.033596e-01):1.292243e-01):8.807696e-02,11:5.164580e-01):2.895598e-01):3.972656e-01,((16:6.502923e-01,(17:6.798722e-02,18:1.339079e-01):3.774304e-01):5.121970e+00,(14:1.097072e+00,13:9.145588e-01):3.999507e-01):2.639909e-01):4.264567e-01,((22:9.627016e-02,21:4.234891e-02):5.622940e-01,19:1.043086e+00):7.160238e-01):2.010946e-01,1:8.817874e-01);
   tree gen.8780500 = [&U] ((((22:8.858491e-02,21:4.971036e-02):6.615609e-01,19:1.134762e+00):5.721884e-01,((16:6.842392e-01,(17:1.062008e-01,18:1.304405e-01):2.055561e-01):4.248431e+00,((13:6.889718e-01,14:1.222196e+00):7.006723e-01,(((((4:3.152787e-01,((7:8.858926e-02,2:7.653056e-02):3.313159e-01,5:4.003369e-01):7.386187e-02):8.527688e-02,8:3.760642e-01):1.816366e-01,12:6.242254e-01):7.960319e-02,11:4.826796e-01):2.392610e-01,(10:6.129691e-01,(((15:8.360819e-02,3:9.835662e-02):2.917800e-01,(27:2.502089e+00,6:8.648356e-02):2.789106e-01):2.049228e-01,9:5.021267e-01):2.989566e-01):1.733934e-01):3.017649e-01):2.242362e-01):3.192011e-01):2.814821e-01,(35:7.154292e-01,(((30:2.542098e-01,(29:3.288455e-02,20:8.382690e-01):1.789112e-01):1.278629e-01,23:1.110553e-01):8.995502e-02,((34:2.111697e-01,((25:7.318573e-02,33:2.187738e-01):1.462692e-02,26:5.051140e-04):1.256318e-01):1.162986e-01,((32:8.845876e-01,(28:3.318556e-01,24:1.550178e-01):4.381733e-02):9.707364e-02,31:1.112062e+00):8.734234e-02):7.429562e-02):5.450386e-01):4.482397e-01,1:9.260140e-01);
   tree gen.8781000 = [&U] (((27:1.843594e+00,35:2.397628e-01):5.113160e-01,(20:1.762524e+00,((29:1.633803e-01,(30:1.215620e-01,33:3.966023e-01):1.232383e-01):7.910651e-02,((((24:1.295683e-01,25:3.417825e-02):2.191961e-02,26:7.157043e-03):2.067260e-02,(23:2.178986e-01,((32:5.781503e-01,31:7.248626e-01):1.822482e-01,28:2.288594e-01):8.165924e-02):2.056574e-01):5.094037e-02,34:1.732503e-01):2.194747e-01):2.500816e-01):7.126078e-01):6.899979e-02,(((22:1.296198e-01,21:8.855028e-02):5.435042e-01,19:1.069908e+00):6.183528e-01,((13:6.229957e-01,14:1.070933e+00):7.410254e-01,((16:6.092517e-01,(17:9.566999e-02,18:1.550298e-01):3.332827e-01):3.839824e+00,((10:5.205122e-01,(((3:9.526026e-02,15:8.744076e-02):2.792085e-01,6:3.503419e-01):1.848291e-01,9:5.355201e-01):2.930745e-01):1.380719e-01,((((((7:8.492989e-02,2:9.023839e-02):3.383758e-01,5:3.639823e-01):4.037982e-02,4:3.851525e-01):8.522098e-02,8:4.345659e-01):1.692204e-01,11:5.320566e-01):5.240254e-02,12:5.817722e-01):2.699335e-01):3.313787e-01):2.829028e-02):3.366350e-01):2.663111e-01,1:9.904187e-01);
   tree gen.8781500 = [&U] ((((33:3.271862e-01,(((28:2.020740e-01,29:5.642948e-02):2.540735e-01,(30:2.292645e-01,32:6.539281e-01):8.737090e-02):1.096101e-01,((((31:5.590520e-01,34:6.655084e-02):2.902568e-01,(25:3.205575e-02,26:1.209465e-02):1.812867e-02):1.955558e-01,24:1.833340e-01):1.965007e-02,23:9.608351e-02):3.149482e-02):3.534715e-01):2.550196e-01,35:4.743891e-01):3.648102e-02,20:1.140003e+00):6.308270e-01,(((22:8.756248e-02,21:8.084811e-02):5.889413e-01,19:1.024632e+00):6.448874e-01,(((14:1.070897e+00,13:7.377542e-01):4.489307e-01,(16:6.640207e-01,(18:1.292357e-01,17:1.009293e-01):2.396202e-01):3.774610e+00):2.138686e-01,(((27:2.186723e+00,((6:3.245472e-01,(3:8.867680e-02,15:9.591221e-02):2.556366e-01):1.476929e-01,9:5.507420e-01):1.069533e-01):1.439586e-01,10:5.972256e-01):8.668165e-02,(11:5.119149e-01,(((4:3.717250e-01,((7:8.715679e-02,2:9.360320e-02):3.199602e-01,5:3.491325e-01):4.867553e-02):7.898855e-02,8:3.696900e-01):2.041657e-01,12:5.810539e-01):9.845096e-02):2.340996e-01):3.581319e-01):4.580100e-01):2.495964e-01,1:8.286680e-01);
   tree gen.8782000 = [&U] (((20:5.946245e-01,35:2.600748e-01):5.913633e-01,((33:3.829774e-01,(29:2.362309e-01,((25:4.475517e-02,26:4.421306e-03):3.510930e-01,30:2.836323e-01):4.293082e-02):5.079644e-03):3.410701e-01,(24:4.406315e-01,(23:2.010297e-01,((31:6.277861e-01,34:1.468066e-01):4.704757e-01,(32:8.544841e-01,28:3.083239e-01):1.437571e-01):1.595242e-01):2.586197e-02):3.380307e-02):2.813304e-01):7.559222e-01,((((((17:7.678434e-02,18:1.191290e-01):3.687357e-01,16:7.004108e-01):4.218949e+00,(14:1.186809e+00,13:6.549595e-01):4.080752e-01):2.376674e-01,(((12:6.030562e-01,11:4.600360e-01):9.052975e-02,((4:4.055515e-01,((7:9.716112e-02,2:8.858327e-02):2.828977e-01,5:3.692226e-01):7.325016e-02):3.739257e-02,8:4.704449e-01):1.902099e-01):2.365584e-01,(10:6.527566e-01,(9:5.829546e-01,((3:1.079525e-01,15:6.389077e-02):2.202505e-01,6:3.795820e-01):1.706628e-01):3.277318e-01):1.145294e-01):3.995038e-01):1.020714e-01,27:2.405821e+00):4.002841e-01,((22:1.275492e-01,21:2.693361e-02):8.085874e-01,19:1.116120e+00):6.352057e-01):1.378045e-01,1:9.852467e-01);
   tree gen.8782500 = [&U] ((((22:8.339683e-02,21:1.084958e-01):7.060204e-01,19:1.014372e+00):8.031455e-01,(((10:5.339370e-01,(((15:6.067122e-02,3:1.191256e-01):2.764531e-01,6:3.900683e-01):2.302693e-01,9:5.627070e-01):1.892536e-01):1.762966e-01,(11:4.743318e-01,(12:6.702342e-01,(8:3.696203e-01,((5:3.438712e-01,(7:9.979889e-02,2:8.841086e-02):3.214609e-01):6.093442e-02,4:3.964887e-01):1.077684e-01):1.182159e-01):7.412165e-02):2.430155e-01):3.892108e-01,((27:1.995678e+00,((17:9.677231e-02,18:1.477503e-01):2.853044e-01,16:6.504126e-01):3.586632e+00):7.246979e-01,(14:1.168078e+00,13:7.768256e-01):6.522190e-01):1.672788e-01):4.031026e-01):1.802556e-01,(((((24:2.212897e-01,23:2.720099e-01):3.731072e-02,(28:4.244261e-01,(31:6.320677e-01,32:7.970575e-01):1.464897e-01):2.254096e-01):7.065723e-02,((29:1.460800e-01,30:1.198444e-01):6.797832e-02,(25:3.444621e-02,26:8.154920e-03):4.348929e-01):1.586163e-01):1.347546e-01,(34:5.717376e-03,33:1.124164e-02):3.515239e-01):2.806306e-01,(20:2.390619e-01,35:3.467309e-01):8.283241e-01):6.764472e-01,1:9.512030e-01);
   tree gen.8783000 = [&U] ((((22:8.352471e-02,21:5.487566e-02):6.210335e-01,19:1.228297e+00):7.673184e-01,(((10:5.347557e-01,(((15:7.240756e-02,3:1.193083e-01):2.768770e-01,6:3.906664e-01):2.741613e-01,9:5.818075e-01):1.895438e-01):1.910291e-01,(11:4.750591e-01,(12:6.712619e-01,(8:3.701870e-01,((5:3.443985e-01,(7:9.995192e-02,2:9.202621e-02):3.219538e-01):7.213961e-02,4:3.970967e-01):9.805007e-02):1.481240e-01):7.423531e-02):2.701186e-01):3.465837e-01,((27:1.998738e+00,((17:9.692069e-02,18:1.479769e-01):2.778528e-01,16:6.514099e-01):4.306425e+00):8.731196e-02,(14:1.169869e+00,13:7.780168e-01):6.532191e-01):1.675353e-01):4.037208e-01):1.805320e-01,(((25:3.416182e-02,26:8.167424e-03):4.125419e-01,((29:2.747715e-01,30:1.834432e-01):1.603255e-01,(((23:1.839280e-01,24:1.637089e-01):9.230578e-02,(28:4.460981e-01,(31:6.330369e-01,32:5.453081e-01):1.467143e-01):2.981469e-01):1.962588e-01,(34:5.726143e-03,33:1.650301e-01):2.168396e-01):1.566301e-01):6.077741e-02):1.425859e-01,(20:4.078921e-02,35:3.420574e-01):1.122971e+00):6.774844e-01,1:9.526615e-01);
   tree gen.8783500 = [&U] ((((22:1.511250e-01,21:5.459761e-02):6.178867e-01,19:1.222073e+00):5.354438e-01,(((10:6.155547e-01,(((15:7.204067e-02,3:1.039150e-01):3.066048e-01,6:3.886869e-01):2.590774e-01,9:5.788595e-01):1.885834e-01):1.865543e-01,(11:4.863881e-01,(12:6.678606e-01,(8:3.683113e-01,((5:3.426535e-01,(7:9.944547e-02,2:9.776965e-02):3.203225e-01):7.177408e-02,4:3.950846e-01):1.053278e-01):1.473735e-01):7.385916e-02):1.965133e-01):4.191024e-01,((27:2.225624e+00,((17:7.659474e-02,18:1.158619e-01):3.236337e-01,16:6.481092e-01):4.702788e+00):8.374122e-03,(14:1.292294e+00,13:5.902247e-01):6.578313e-01):2.115974e-01):4.016751e-01):2.555772e-01,((((29:2.733793e-01,30:2.821668e-01):9.873007e-02,((25:2.426423e-02,26:2.014972e-02):2.057132e-01,(34:7.057717e-03,33:1.983358e-01):2.115805e-01):7.416702e-02):1.104395e-01,((23:2.730161e-01,24:7.905423e-02):1.086545e-01,(28:5.923385e-01,(31:6.298293e-01,32:7.392524e-01):4.741309e-02):1.802488e-01):2.039003e-01):1.449946e-01,(20:6.791010e-01,35:7.094881e-01):3.997603e-01):8.500324e-01,1:9.478344e-01);
   tree gen.8784000 = [&U] (((35:5.545916e-01,20:7.695234e-01):3.238356e-01,(((34:1.718538e-01,((25:1.229781e-02,31:7.362443e-01):3.538086e-02,26:2.285713e-03):4.787613e-02):2.806565e-01,((29:7.178799e-03,32:3.782862e-01):2.370694e-01,(30:2.766052e-01,28:3.974296e-01):3.094759e-03):1.233471e-01):6.560238e-02,(24:1.958967e-01,(33:3.962208e-01,23:8.500440e-03):9.765422e-02):4.115750e-02):2.957759e-01):8.863140e-01,(((22:4.762567e-02,21:5.948814e-02):7.284860e-01,19:9.475022e-01):5.027640e-01,((((9:5.479250e-01,((6:3.479461e-01,(3:9.386735e-02,15:9.078583e-02):3.062215e-01):1.358557e-02,27:1.529650e+00):1.874955e-01):2.476106e-01,10:5.727693e-01):1.445161e-01,(((4:3.595862e-01,((7:8.596002e-02,2:9.525227e-02):2.752960e-01,5:3.277556e-01):6.262382e-02):7.937795e-02,8:3.614323e-01):1.290176e-01,(12:5.010937e-01,11:5.132217e-01):1.127004e-01):2.308219e-01):3.837601e-01,((16:6.285297e-01,(18:1.546428e-01,17:7.060339e-02):3.323695e-01):4.128976e+00,(14:1.207671e+00,13:5.330445e-01):5.691063e-01):8.541443e-02):5.496712e-01):1.652734e-01,1:8.439299e-01);
   tree gen.8784500 = [&U] (((33:5.648824e-01,(((29:2.666546e-01,30:1.754903e-01):1.557781e-03,23:4.427545e-02):1.435419e-01,(34:3.144872e-01,(((26:6.938583e-03,(24:7.368794e-02,25:1.731063e-02):1.106474e-02):5.115311e-02,28:3.165176e-01):7.411721e-02,(31:7.944062e-01,32:6.058620e-01):1.792212e-01):1.058574e-01):5.862095e-02):2.494497e-01):3.600858e-01,(35:3.161753e-01,20:5.783784e-01):4.356868e-01):4.144959e-01,(((27:2.080888e+00,(((11:4.486486e-01,12:6.416010e-01):4.828497e-02,((4:3.252922e-01,((7:1.158184e-01,2:1.038175e-01):2.841242e-01,5:3.220009e-01):6.943522e-02):5.406804e-02,8:4.134685e-01):1.394092e-01):2.309725e-01,(10:4.851996e-01,(9:5.488464e-01,(6:3.471830e-01,(15:6.653389e-02,3:1.109616e-01):2.695525e-01):1.613657e-01):2.443421e-01):1.454488e-01):3.187900e-01):1.008080e-01,((13:7.481680e-01,14:1.155359e+00):3.786301e-01,(16:5.603916e-01,(18:1.292626e-01,17:8.602348e-02):3.133129e-01):3.631636e+00):2.167895e-01):5.608814e-01,((22:1.348683e-01,21:1.711538e-01):7.399237e-01,19:1.034591e+00):5.224548e-01):2.293470e-01,1:7.469904e-01);
   tree gen.8785000 = [&U] ((((((9:5.005010e-01,((15:8.020791e-02,3:9.343030e-02):2.654444e-01,6:3.731876e-01):2.162618e-01):2.766944e-01,10:5.669645e-01):1.381089e-01,(11:5.353071e-01,((8:3.467011e-01,(((7:1.089541e-01,2:1.250153e-01):3.208923e-01,5:3.166595e-01):7.689671e-02,4:4.152863e-01):8.975340e-02):1.752977e-01,12:5.877603e-01):8.761108e-02):2.791596e-01):3.351658e-01,((27:1.958600e+00,((18:1.129603e-01,17:8.314315e-02):3.844552e-01,16:5.813591e-01):4.607783e+00):3.193007e-01,(14:1.284039e+00,13:7.072834e-01):5.875097e-01):2.781869e-01):4.597804e-01,((22:1.295211e-01,21:9.558829e-02):6.974876e-01,19:1.272236e+00):6.966491e-01):2.055683e-01,((20:1.017376e+00,35:3.772143e-01):4.786447e-01,((28:4.298043e-01,(24:3.935304e-01,(32:6.012842e-01,31:6.178341e-01):2.021377e-01):8.209454e-03):1.052392e-01,(((29:3.075316e-01,(30:2.433315e-02,33:1.788822e-02):1.943284e-01):3.002350e-01,((25:5.168054e-02,26:2.944613e-03):1.598422e-01,23:7.429176e-02):1.142318e-01):4.246851e-02,34:4.036754e-01):4.992845e-03):4.584711e-01):8.032454e-01,1:9.104974e-01);
   tree gen.8785500 = [&U] ((((22:8.397646e-02,21:3.615480e-02):6.962661e-01,19:1.032001e+00):5.921120e-01,((13:7.670927e-01,14:1.120054e+00):7.526197e-01,((16:5.803187e-01,(17:6.064182e-02,18:1.615783e-01):3.664970e-01):3.542015e+00,(((((((7:7.667659e-02,2:1.081992e-01):3.259365e-01,5:3.695964e-01):6.000898e-02,4:3.525431e-01):6.724664e-02,8:3.535087e-01):1.577180e-01,11:5.728738e-01):1.115708e-01,12:5.739999e-01):2.235205e-01,(10:6.293617e-01,(((15:8.544941e-02,3:1.013074e-01):2.668208e-01,(27:1.616393e+00,6:2.721969e-01):1.457798e-01):2.314853e-01,9:4.754605e-01):2.485928e-01):1.296465e-01):3.251342e-01):1.022344e-01):4.395243e-01):1.910415e-01,(35:5.817254e-01,((((34:2.677380e-01,23:1.247790e-01):3.176809e-03,((28:3.161219e-01,24:9.044506e-02):1.112342e-01,(31:9.966499e-01,32:5.933424e-01):1.220474e-01):5.943379e-02):7.581683e-02,((26:5.414293e-03,25:5.374754e-02):5.608209e-02,33:5.785512e-01):6.926583e-02):1.807850e-01,((30:3.139845e-01,20:1.109456e+00):6.343012e-02,29:3.224343e-01):8.608325e-02):5.282337e-01):3.403154e-01,1:1.013673e+00);
   tree gen.8786000 = [&U] ((((30:2.098090e-01,(33:5.878550e-01,(29:5.364205e-02,20:1.071482e+00):8.223927e-02):2.445271e-02):1.360150e-01,((28:4.424744e-01,(32:5.548426e-01,31:7.166876e-01):9.497363e-02):1.530850e-01,(23:2.662921e-01,(25:4.283125e-02,((24:1.944539e-01,34:8.490776e-02):4.525467e-02,26:2.715069e-02):3.046225e-02):4.296252e-02):4.706342e-02):1.279021e-01):8.457287e-01,(27:1.239724e+00,35:2.163736e-01):6.847811e-01):2.799398e-01,(((22:1.420985e-01,21:5.815628e-02):5.296278e-01,19:1.102727e+00):6.270599e-01,(((13:7.851894e-01,14:1.171309e+00):4.594938e-01,(16:6.328002e-01,(17:9.186515e-02,18:1.232451e-01):2.253455e-01):4.140345e+00):2.885093e-01,((10:6.122183e-01,(((3:1.374342e-01,15:4.327795e-02):2.513065e-01,6:3.740718e-01):2.403834e-01,9:5.128208e-01):2.847147e-01):6.592530e-02,(((4:3.856899e-01,((7:1.068584e-01,2:1.085899e-01):3.006258e-01,5:3.035596e-01):6.441311e-02):6.929075e-02,8:3.646649e-01):1.590991e-01,(12:6.105315e-01,11:5.397233e-01):3.804625e-02):3.044861e-01):3.835806e-01):3.681744e-01):2.080414e-01,1:8.050164e-01);
   tree gen.8786500 = [&U] (((((29:1.761247e-01,(30:2.431722e-01,23:1.345618e-01):9.234701e-03):1.345329e-01,(((28:3.048852e-01,(31:8.369331e-01,32:5.306683e-01):2.547735e-01):8.410791e-02,(34:3.522235e-01,24:1.613104e-01):2.890946e-01):8.669064e-02,(25:4.061374e-02,26:1.855165e-03):2.624135e-01):2.190038e-02):1.893248e-04,33:5.775680e-01):4.213688e-01,(35:2.597316e-01,20:3.841624e-01):7.016266e-01):7.117183e-01,(((((16:5.985468e-01,(18:1.070173e-01,17:1.089840e-01):2.443417e-01):3.927281e+00,27:1.661749e+00):2.325416e-01,(13:6.505492e-01,14:1.234339e+00):4.303902e-01):2.471416e-01,(((((4:3.420330e-01,(5:3.292321e-01,(7:7.529866e-02,2:1.003032e-01):3.110816e-01):1.211908e-01):7.138418e-02,8:3.904017e-01):1.326309e-01,12:7.144020e-01):4.696220e-02,11:5.408679e-01):2.504375e-01,(10:6.172770e-01,(9:6.096777e-01,(6:3.549797e-01,(15:6.632473e-02,3:1.264189e-01):2.657281e-01):2.342258e-01):2.596190e-01):1.235746e-01):4.914233e-01):3.242754e-01,((22:6.256262e-02,21:1.350109e-01):6.054246e-01,19:1.057825e+00):6.778621e-01):2.646872e-01,1:1.100520e+00);
   tree gen.8787000 = [&U] ((((23:3.302731e-02,(29:2.249544e-01,30:2.501177e-01):3.338855e-02):4.968513e-02,(33:5.975205e-01,((34:2.274951e-01,24:1.589381e-01):1.137942e-01,((28:3.154177e-01,(31:8.658455e-01,32:5.004426e-01):8.544517e-02):3.382523e-02,(25:6.719963e-02,26:1.919253e-03):6.595919e-02):3.244691e-02):4.993912e-02):1.698110e-01):2.912624e-01,(35:9.754802e-01,20:4.893718e-01):6.407556e-01):9.793687e-01,(((((16:6.192240e-01,(18:1.147591e-01,17:8.236605e-02):2.702439e-01):4.062952e+00,27:1.509771e+00):3.108553e-01,(13:6.730228e-01,14:1.289342e+00):5.798201e-01):9.463380e-02,(((((4:3.538487e-01,(5:3.406057e-01,(7:7.789991e-02,2:1.004314e-01):3.296560e-01):7.551104e-02):9.639472e-02,8:4.253105e-01):1.375071e-01,12:7.390815e-01):8.163218e-02,11:5.595526e-01):2.590891e-01,(10:6.386012e-01,(9:6.307394e-01,(6:3.864060e-01,(15:6.861596e-02,3:1.307861e-01):3.312703e-01):1.708466e-01):2.685877e-01):1.604325e-01):4.229520e-01):5.009483e-01,((22:4.170539e-02,21:1.414933e-01):9.154544e-01,19:1.094368e+00):4.769072e-01):2.738310e-01,1:9.702709e-01);
   tree gen.8787500 = [&U] ((((29:2.230383e-01,30:2.786057e-01):8.727806e-02,((28:3.060759e-01,(31:8.386646e-01,32:4.847326e-01):3.560640e-01):8.895980e-02,((((23:3.314010e-02,26:4.742357e-04):1.351304e-02,25:2.301815e-02):1.803664e-01,33:5.787629e-01):7.144079e-02,(34:2.203535e-01,24:2.025154e-01):1.292753e-01):9.575140e-03):1.639581e-01):9.707891e-02,(35:5.287076e-01,20:9.986259e-01):2.007044e-01):9.486240e-01,((((16:5.997851e-01,(18:1.111566e-01,17:7.978039e-02):2.617603e-01):3.935406e+00,(27:1.462376e+00,(13:6.686397e-01,14:1.248867e+00):6.425189e-01):8.273524e-02):1.531273e-01,(((((4:3.427406e-01,(5:3.299133e-01,(7:7.545445e-02,2:1.103127e-01):3.193073e-01):7.006941e-02):6.567331e-02,8:3.825252e-01):1.331905e-01,12:6.050487e-01):8.184109e-02,11:4.534836e-01):2.675734e-01,(10:6.185540e-01,(9:5.701682e-01,(6:3.742758e-01,(15:6.646194e-02,3:1.266804e-01):3.208709e-01):1.654834e-01):2.493744e-01):1.630842e-01):4.096746e-01):4.852224e-01,((22:5.195270e-02,21:1.370515e-01):8.867162e-01,19:1.060013e+00):5.441974e-01):2.652348e-01,1:8.914256e-01);
   tree gen.8788000 = [&U] ((((22:8.361753e-02,21:6.458396e-02):7.266451e-01,19:9.425016e-01):7.938112e-01,(((10:6.264968e-01,(((15:8.195323e-02,3:1.113887e-01):3.365762e-01,6:4.060579e-01):2.048059e-01,9:5.030743e-01):3.200887e-01):8.714451e-02,(11:5.312519e-01,((8:3.972626e-01,(((7:1.161505e-01,2:8.898299e-02):3.252015e-01,5:3.972661e-01):4.374748e-02,4:3.908184e-01):1.031940e-01):1.744629e-01,12:6.764554e-01):7.109619e-02):3.681141e-01):4.010745e-01,(((14:1.153114e+00,13:8.172238e-01):5.314208e-01,((17:6.688631e-02,18:1.509528e-01):1.755982e-01,16:7.923434e-01):4.169040e+00):2.193039e-01,27:1.834526e+00):1.841021e-01):6.614925e-01):1.667405e-01,(35:8.158928e-01,(20:1.506300e+00,(((23:7.235603e-02,((28:4.098724e-01,(31:9.997399e-01,32:7.556319e-01):1.381901e-01):1.613521e-01,(24:2.273632e-02,34:1.529685e-01):3.404473e-01):3.598596e-02):9.115133e-02,((33:3.899495e-01,29:1.877224e-01):1.977611e-01,30:2.314221e-01):2.315525e-01):1.463207e-02,(25:2.807951e-02,26:5.092206e-03):1.994327e-01):2.435015e-01):1.490657e-01):7.734945e-01,1:9.646831e-01);
   tree gen.8788500 = [&U] ((((22:6.982959e-02,21:7.597027e-02):8.216487e-01,19:1.006234e+00):6.175774e-01,(((16:7.146626e-01,(17:7.432720e-02,18:1.609753e-01):2.409383e-01):4.003225e+00,(((((((7:6.651839e-02,2:1.239373e-01):2.748032e-01,5:3.860338e-01):5.632197e-02,4:3.302650e-01):7.504365e-02,8:3.583431e-01):1.944803e-01,11:5.487051e-01):7.414928e-02,12:5.592750e-01):2.190719e-01,(10:6.098301e-01,(((15:1.033375e-01,3:7.854985e-02):2.709740e-01,(27:1.828598e+00,6:6.175762e-02):3.181511e-01):2.686166e-01,9:5.287019e-01):2.395287e-01):1.372474e-01):3.609422e-01):1.405587e-01,(13:6.769339e-01,14:1.172541e+00):7.461002e-01):4.440491e-01):2.041840e-01,(35:6.780168e-01,((((((31:7.089867e-01,32:8.807278e-01):1.486238e-01,28:4.696366e-01):2.085890e-01,(23:4.837517e-02,24:5.077122e-02):1.157421e-01):1.381093e-01,33:4.940477e-01):8.184140e-02,34:4.534149e-01):7.980214e-02,(((25:2.643931e-02,26:9.697645e-03):2.204483e-01,30:2.353447e-01):1.392768e-01,(20:7.982089e-01,29:2.671620e-02):2.212045e-01):1.889576e-01):9.888488e-01):5.259562e-02,1:9.138336e-01);
   tree gen.8789000 = [&U] ((((((28:3.096555e-01,29:4.529098e-02):2.286672e-01,(30:6.495762e-02,32:6.329537e-01):1.915566e-01):1.843005e-01,((((34:1.905711e-01,25:4.269438e-02):7.249162e-03,26:2.258134e-03):6.686997e-02,24:2.862794e-01):1.478298e-01,31:1.156473e+00):2.234714e-02):1.241565e-01,(33:4.184301e-01,23:1.079458e-02):1.361607e-01):5.691299e-01,(35:3.184379e-01,20:5.561325e-01):6.231289e-01):5.932251e-01,(((((9:6.184922e-01,((3:1.323033e-01,15:8.351640e-02):2.742605e-01,(27:1.728512e+00,6:6.669790e-02):3.135396e-01):2.213245e-01):2.824750e-01,10:7.046327e-01):1.607273e-01,(11:5.234342e-01,(12:6.681683e-01,(((5:4.008513e-01,(7:9.870449e-02,2:9.332481e-02):3.121016e-01):7.457319e-02,4:3.878023e-01):8.765398e-02,8:4.177917e-01):2.386309e-01):5.839373e-02):2.854454e-01):4.209477e-01,((16:8.745173e-01,(18:1.652877e-01,17:8.045361e-02):2.168969e-01):3.725381e+00,(14:1.287548e+00,13:6.475109e-01):6.119660e-01):1.742998e-01):5.091976e-01,((22:1.313188e-01,21:8.253857e-02):7.687596e-01,19:1.197041e+00):6.421135e-01):1.661884e-01,1:1.051438e+00);
   tree gen.8789500 = [&U] (((33:5.699122e-01,(((24:1.801014e-01,((25:8.831204e-02,(28:3.596622e-01,(31:6.766240e-01,32:5.012596e-01):1.665668e-01):4.284717e-02):2.552013e-03,26:3.156182e-02):1.511667e-02):9.406250e-02,23:8.980251e-02):9.749934e-02,(30:2.103860e-01,(34:6.966493e-02,29:2.241451e-01):8.943377e-02):2.316845e-01):7.941126e-02):1.957297e-01,(35:9.159758e-01,20:5.413476e-01):2.280977e-01):6.377872e-01,(((((14:1.317897e+00,13:9.062584e-01):3.981307e-01,((17:5.305921e-02,18:1.553578e-01):3.703906e-01,16:5.307385e-01):3.833087e+00):2.442244e-01,((((4:3.470053e-01,((7:7.879821e-02,2:1.235122e-01):2.688619e-01,5:3.665541e-01):7.515776e-02):7.260573e-02,8:3.204109e-01):1.787243e-01,(11:5.015113e-01,12:6.381439e-01):1.004544e-01):2.568820e-01,(10:4.782999e-01,(9:5.291737e-01,((3:1.052093e-01,15:6.766526e-02):2.977413e-01,6:3.463030e-01):2.108337e-01):3.033050e-01):1.203577e-01):3.578719e-01):1.875739e-01,27:1.387833e+00):2.871435e-01,((22:1.093786e-01,21:9.124446e-02):5.353716e-01,19:1.130855e+00):7.357058e-01):2.072808e-01,1:8.680711e-01);
   tree gen.8790000 = [&U] ((((22:1.666028e-01,21:4.040236e-02):6.557790e-01,19:1.011779e+00):4.850179e-01,(27:1.802204e+00,(((14:1.193454e+00,13:5.305653e-01):5.086530e-01,((17:7.055864e-02,18:1.232039e-01):2.797856e-01,16:5.752431e-01):3.806016e+00):2.458295e-01,((10:5.103498e-01,(((15:7.628147e-02,3:1.090397e-01):3.023812e-01,6:3.373064e-01):1.593585e-01,9:5.030559e-01):3.522551e-01):9.128483e-02,((12:5.865263e-01,(8:3.483161e-01,((5:3.696448e-01,(7:9.834213e-02,2:8.477982e-02):3.492432e-01):6.423286e-02,4:3.507906e-01):7.600655e-02):1.508142e-01):5.177306e-02,11:4.849926e-01):1.950580e-01):4.681953e-01):8.546658e-02):3.649082e-01):1.731297e-01,(35:7.552772e-01,(((((26:8.615763e-03,25:4.530745e-02):8.340026e-02,(34:1.920192e-01,33:2.308173e-01):1.818598e-01):1.032564e-01,((23:2.153139e-01,(28:2.793495e-01,(31:6.208912e-01,32:7.541302e-01):1.808979e-01):1.667301e-01):1.217171e-01,24:2.158486e-01):5.052112e-02):1.463879e-01,(29:2.256305e-01,30:1.522824e-01):1.767402e-01):1.496888e-01,20:9.812016e-01):3.060437e-01):5.553795e-01,1:9.771587e-01);
   tree gen.8790500 = [&U] (((((((29:1.343295e-01,(28:2.731631e-01,32:7.683563e-01):7.813018e-02):2.787576e-02,30:2.253796e-01):1.234532e-01,(31:8.711744e-01,24:3.296366e-01):2.951308e-01):2.782084e-02,(25:3.333072e-02,((34:5.385930e-02,33:2.552985e-01):8.626826e-02,26:1.768583e-02):6.913208e-04):2.746535e-01):1.235863e-01,23:5.536816e-02):1.479242e-01,(35:2.281287e-01,20:6.139510e-01):7.467427e-01):9.631994e-01,(((((9:5.574651e-01,((3:1.192488e-01,15:5.559508e-02):2.783057e-01,(27:1.741037e+00,6:2.357855e-01):1.144003e-01):1.994862e-01):2.129516e-01,10:6.351060e-01):9.006299e-02,(12:6.022396e-01,(((4:3.613393e-01,((7:9.797261e-02,2:9.602274e-02):3.136526e-01,5:3.612990e-01):5.403187e-02):9.545859e-02,8:3.923773e-01):2.467744e-01,11:4.717865e-01):9.563394e-02):2.545135e-01):3.517122e-01,((16:6.922054e-01,(18:1.165369e-01,17:1.315009e-01):1.954955e-01):3.645344e+00,(14:1.189597e+00,13:7.840475e-01):4.246440e-01):4.101275e-01):4.358610e-01,((22:8.197525e-02,21:7.735933e-02):5.884661e-01,19:1.078928e+00):5.787556e-01):2.229464e-01,1:8.970357e-01);
   tree gen.8791000 = [&U] (((20:1.203269e+00,(33:6.143100e-01,((((26:4.183067e-03,((31:6.888454e-01,32:6.595267e-01):3.677864e-01,(25:3.036396e-03,28:2.617228e-01):6.977927e-02):2.238697e-02):1.088522e-01,23:2.545225e-01):1.225590e-01,24:3.320291e-01):1.636303e-02,(29:2.186922e-01,(30:8.971718e-02,34:8.368821e-02):1.027571e-01):2.047402e-01):3.034836e-02):2.439846e-01):2.430575e-01,35:1.032406e+00):6.286976e-01,(((((14:1.046936e+00,13:6.266281e-01):4.967391e-01,((17:1.185116e-01,18:1.099524e-01):3.966784e-01,16:5.434846e-01):4.254107e+00):1.406376e-01,((11:5.811802e-01,((((5:4.143674e-01,(7:1.111251e-01,2:8.994641e-02):2.753188e-01):5.987812e-02,4:3.136619e-01):8.449349e-02,8:3.281058e-01):1.686690e-01,12:6.013741e-01):7.768617e-02):2.097941e-01,(10:6.319180e-01,(9:5.418822e-01,((3:1.293613e-01,15:6.929029e-02):3.048918e-01,6:3.456262e-01):1.901340e-01):2.278968e-01):1.107397e-01):2.901994e-01):3.366892e-01,27:1.421162e+00):1.679230e-01,((22:1.294505e-01,21:1.265690e-01):5.482288e-01,19:1.173563e+00):7.533743e-01):2.292804e-01,1:9.418729e-01);
   tree gen.8791500 = [&U] ((35:4.745215e-01,((28:4.647727e-01,(((31:1.090837e+00,(25:5.732573e-02,26:5.829707e-03):4.157041e-02):3.984465e-03,(24:3.350815e-02,32:6.928512e-01):1.102960e-01):8.637786e-02,33:8.155332e-01):3.515435e-02):1.926070e-01,(23:1.815901e-01,(30:2.957657e-01,((20:6.908807e-01,29:1.353169e-01):1.077411e-01,34:1.045473e-01):8.068963e-02):3.122569e-01):2.614256e-04):5.204642e-01):4.439087e-01,((((22:7.568692e-02,21:4.069152e-02):7.092084e-01,19:1.128336e+00):6.538699e-01,(((13:7.614497e-01,14:1.292392e+00):6.651323e-01,(16:7.934280e-01,(17:8.352693e-02,18:1.697332e-01):2.645433e-01):4.270528e+00):3.351895e-01,((10:6.177585e-01,(((3:1.277081e-01,15:8.063978e-02):2.335820e-01,6:3.774966e-01):1.957397e-01,9:5.141042e-01):3.464985e-01):1.513668e-01,((11:5.449971e-01,((4:3.709782e-01,(5:3.426034e-01,(7:9.310868e-02,2:1.038029e-01):2.928584e-01):7.179332e-02):1.256534e-01,8:4.446659e-01):1.798030e-01):5.383586e-02,12:5.687467e-01):2.930322e-01):3.704492e-01):6.051814e-01):2.172164e-01,27:1.253805e+00):7.794419e-05,1:9.497779e-01);
   tree gen.8792000 = [&U] ((((22:6.768036e-02,21:1.128431e-01):8.370135e-01,19:1.143627e+00):6.241636e-01,(((((17:1.012012e-01,18:1.392589e-01):3.393021e-01,16:6.502044e-01):3.510981e+00,27:9.459858e-01):5.984159e-01,(14:1.281457e+00,13:7.581338e-01):4.917082e-01):3.037037e-01,((10:6.633962e-01,(((15:8.622190e-02,3:8.781529e-02):2.889835e-01,6:4.032802e-01):2.468096e-01,9:5.186280e-01):2.761254e-01):1.667935e-01,((11:5.025124e-01,(8:3.937060e-01,(4:3.475658e-01,((7:1.045280e-01,2:6.786092e-02):2.699195e-01,5:4.301520e-01):7.429026e-02):8.178548e-02):1.727729e-01):1.236030e-01,12:5.758420e-01):2.304721e-01):4.196787e-01):5.315533e-01):2.313717e-01,(35:9.298615e-01,((20:1.479692e+00,(((34:1.998823e-01,25:5.007822e-02):2.544732e-03,26:2.761436e-03):1.960027e-01,(((28:3.011163e-01,(31:8.463956e-01,32:6.409195e-01):6.177623e-02):1.273012e-01,(23:5.912406e-02,24:6.720875e-02):1.633335e-01):9.012122e-02,33:6.364718e-01):4.919311e-02):9.572992e-02):9.941741e-02,(29:6.166668e-02,30:2.088344e-01):3.130508e-01):3.538865e-01):4.869067e-01,1:1.093703e+00);
   tree gen.8792500 = [&U] ((((((((31:9.058983e-01,(32:5.668019e-01,24:1.963843e-01):1.500403e-01):4.511467e-02,28:4.065447e-01):1.677536e-01,(29:2.140007e-01,30:2.760943e-01):2.526416e-01):2.661450e-02,(33:4.175720e-01,34:3.274982e-01):1.920552e-01):1.199556e-02,((26:3.242214e-02,25:3.437949e-02):1.462151e-01,23:1.788541e-01):3.101270e-02):4.104784e-02,20:1.268666e+00):4.543023e-01,35:1.019694e+00):8.694021e-01,(((((9:5.706233e-01,((3:9.477834e-02,15:1.032935e-01):3.367143e-01,(27:1.812632e+00,6:3.672680e-02):3.551904e-01):1.994189e-01):2.871949e-01,10:6.927372e-01):1.364697e-01,((11:5.180433e-01,((4:3.867698e-01,(5:3.966076e-01,(7:1.073946e-01,2:1.054068e-01):3.826319e-01):4.566206e-02):5.110447e-02,8:4.307231e-01):2.359266e-01):7.638933e-02,12:6.495298e-01):1.936455e-01):3.398655e-01,((16:6.477681e-01,(18:1.355800e-01,17:1.292382e-01):3.953736e-01):4.001592e+00,(14:1.305852e+00,13:8.175994e-01):5.473589e-01):2.338240e-01):5.883700e-01,((22:1.016508e-01,21:1.047271e-01):7.128020e-01,19:1.090188e+00):6.058776e-01):1.347144e-01,1:1.023497e+00);
   tree gen.8793000 = [&U] ((((((9:5.771904e-01,((15:5.649086e-02,3:1.137726e-01):2.908873e-01,6:3.909629e-01):2.012305e-01):2.186585e-01,10:6.537183e-01):9.435594e-02,((11:4.783255e-01,(8:3.573299e-01,(4:4.019681e-01,((7:8.148263e-02,2:9.592679e-02):3.577271e-01,5:3.248390e-01):4.125440e-02):8.386334e-02):1.908424e-01):1.161657e-01,12:5.652009e-01):2.696837e-01):4.578571e-01,((14:1.249058e+00,13:7.889477e-01):4.277438e-01,(((18:1.731716e-01,17:4.077059e-02):3.849477e-01,16:6.998612e-01):3.868086e+00,27:1.503455e+00):2.351504e-01):3.332347e-01):4.408004e-01,((22:5.776694e-02,21:5.927023e-02):5.732073e-01,19:9.767993e-01):5.937100e-01):1.938901e-01,(((33:1.657116e-01,35:3.736552e-01):4.252645e-01,((23:1.287172e-01,34:5.410747e-01):6.401417e-02,(((32:6.536786e-01,(24:2.517435e-01,31:9.471611e-01):8.003659e-02):5.731321e-02,(30:2.635593e-01,(28:2.622840e-01,29:2.421871e-02):1.033662e-01):2.462190e-01):1.411229e-02,(25:4.399310e-02,26:8.477555e-03):3.157998e-01):7.889103e-02):2.228451e-01):3.393341e-01,20:1.357988e+00):6.148622e-01,1:1.068329e+00);
   tree gen.8793500 = [&U] ((((34:4.204636e-01,((33:4.453009e-01,23:2.606312e-02):1.555896e-01,((28:3.920900e-01,((31:9.533229e-01,(32:4.337169e-01,24:2.307989e-02):2.163826e-01):3.205502e-02,(25:3.521401e-02,26:2.631796e-02):1.484661e-01):1.489296e-01):5.302251e-03,(29:9.206681e-02,30:3.093342e-01):1.705636e-01):2.085601e-01):7.987625e-02):3.567190e-02,35:1.347987e+00):2.229110e-01,20:1.221150e+00):8.047428e-01,(((((9:4.511790e-01,((3:1.000795e-01,15:6.860436e-02):2.680339e-01,(27:1.604607e+00,6:1.452812e-01):2.277926e-01):2.380771e-01):3.052402e-01,10:6.681067e-01):1.343623e-01,((11:4.550026e-01,((4:3.730181e-01,(5:3.825061e-01,(7:1.035762e-01,2:1.249977e-01):3.117011e-01):5.250096e-02):3.480603e-02,8:4.154086e-01):1.975342e-01):9.198083e-02,12:5.953789e-01):2.019007e-01):5.178953e-01,((16:6.247366e-01,(18:1.307595e-01,17:7.929206e-02):3.098193e-01):3.859315e+00,(14:1.299533e+00,13:6.668506e-01):4.482505e-01):2.625886e-01):5.348112e-01,((22:8.133938e-02,21:1.071482e-01):7.913821e-01,19:1.051426e+00):4.886260e-01):2.408519e-01,1:8.840378e-01);
   tree gen.8794000 = [&U] ((((((((33:4.409851e-01,29:2.382371e-01):3.356560e-03,30:1.207508e-01):1.371985e-01,(28:3.973674e-01,(32:7.356243e-01,((31:8.561086e-01,25:3.061425e-02):2.185628e-02,26:2.922328e-02):3.388500e-02):8.964666e-02):1.993321e-01):4.115648e-02,(24:4.812602e-01,20:9.184910e-01):5.809868e-02):2.250639e-02,23:1.460250e-01):1.043846e-01,34:4.135245e-01):7.223419e-01,35:7.690886e-01):3.351461e-01,(((((14:1.098505e+00,13:6.864476e-01):5.923458e-01,((17:9.639800e-02,18:1.143406e-01):3.698335e-01,16:5.481074e-01):4.120959e+00):1.422522e-01,(((11:5.022995e-01,12:6.042388e-01):7.247887e-02,((4:3.652442e-01,((7:1.086102e-01,2:8.313158e-02):2.833656e-01,5:3.490554e-01):6.654575e-02):1.129582e-01,8:4.104792e-01):1.540198e-01):3.131315e-01,(10:5.410321e-01,(9:5.717309e-01,((3:9.592661e-02,15:7.969586e-02):2.569377e-01,6:3.804340e-01):2.004681e-01):2.603345e-01):1.187494e-01):4.782943e-01):1.764694e-01,27:1.525373e+00):3.461837e-01,((22:1.180103e-01,21:2.208739e-02):6.971348e-01,19:1.194280e+00):6.764210e-01):2.087535e-01,1:9.371205e-01);
   tree gen.8794500 = [&U] ((((35:4.705422e-01,((34:2.927323e-01,33:2.110962e-01):5.023234e-01,((24:4.229921e-01,(((26:2.793424e-03,25:4.243761e-02):9.223515e-02,28:4.381944e-01):5.987494e-02,(32:8.197810e-01,31:1.047412e+00):2.009311e-01):2.289707e-02):7.693018e-02,((23:2.575824e-01,(20:7.704361e-01,30:1.614719e-01):7.535437e-02):2.209724e-02,29:2.471924e-01):1.683566e-01):3.619066e-02):3.580928e-01):3.462295e-01,27:1.733445e+00):2.668721e-01,((22:7.276994e-02,21:1.125611e-01):7.099743e-01,19:9.726183e-01):6.307852e-01):8.009206e-02,(((16:7.611413e-01,(17:8.012799e-02,18:1.286526e-01):1.321412e-01):4.096749e+00,(13:7.113044e-01,14:1.158589e+00):6.246310e-01):2.927978e-01,((10:5.926202e-01,(((3:9.003741e-02,15:7.822814e-02):3.157448e-01,6:3.621352e-01):2.468004e-01,9:4.709309e-01):2.837625e-01):1.191221e-01,((11:5.128390e-01,((4:3.620111e-01,((7:1.202948e-01,2:6.724726e-02):2.676979e-01,5:3.598713e-01):8.096801e-02):7.024057e-02,8:4.243724e-01):1.709933e-01):6.519428e-02,12:6.268858e-01):2.280046e-01):3.183123e-01):5.772224e-01,1:8.976347e-01);
   tree gen.8795000 = [&U] ((((33:6.299273e-01,(34:1.699461e-01,20:1.543839e+00):4.410010e-02):6.158841e-03,(((29:1.925321e-01,30:2.148757e-01):1.565573e-01,(28:3.791241e-01,((31:7.486266e-01,(32:5.313779e-01,24:2.261080e-01):9.845728e-02):8.442846e-02,(25:5.706164e-02,26:1.300294e-02):2.796704e-01):7.462254e-02):3.088263e-02):1.538297e-01,23:1.873734e-01):1.529124e-01):2.718417e-01,35:5.960226e-01):7.430465e-01,(((((9:4.905005e-01,((3:1.243272e-01,15:6.481467e-02):2.818603e-01,(27:1.901695e+00,6:4.135234e-02):3.209118e-01):1.903732e-01):2.910459e-01,10:5.995479e-01):4.564497e-02,((((4:3.981405e-01,(5:3.613766e-01,(7:9.785467e-02,2:1.173273e-01):3.216211e-01):6.839283e-02):5.971057e-02,8:3.924616e-01):1.847682e-01,12:5.624904e-01):6.755925e-02,11:4.881372e-01):2.929712e-01):5.102775e-01,((16:5.902263e-01,(18:1.350862e-01,17:8.172749e-02):3.124509e-01):4.401009e+00,(14:1.227747e+00,13:6.300140e-01):4.435287e-01):2.420949e-01):5.052685e-01,((22:9.455020e-02,21:1.012294e-01):8.375010e-01,19:1.008187e+00):5.891177e-01):1.438305e-01,1:1.004364e+00);
   tree gen.8795500 = [&U] ((((24:2.518062e-01,23:6.726042e-02):3.993944e-02,((20:8.812359e-01,34:3.178360e-01):2.237016e-01,(((29:2.825423e-01,33:4.137281e-01):5.028627e-02,30:2.370961e-01):1.085614e-01,((31:7.554743e-01,32:4.168469e-01):5.910369e-02,((25:5.990123e-02,26:9.863117e-03):9.260539e-02,28:3.922187e-01):6.516669e-02):1.349496e-01):3.006587e-02):7.638710e-02):5.888255e-01,35:1.019615e+00):5.110461e-01,(((((14:1.053948e+00,13:7.608334e-01):2.461903e-01,((17:9.248799e-02,18:9.899038e-02):3.695233e-01,16:4.735258e-01):4.066698e+00):3.780726e-01,((11:4.919326e-01,(((4:3.504294e-01,((7:8.206909e-02,2:1.146226e-01):3.164229e-01,5:3.348973e-01):5.849522e-02):8.602047e-02,8:3.587554e-01):2.031042e-01,12:5.484517e-01):7.423391e-02):2.622520e-01,(10:5.378952e-01,(9:5.392192e-01,((3:9.986644e-02,15:8.492748e-02):2.941940e-01,6:3.650032e-01):1.519383e-01):2.716484e-01):1.405876e-01):3.858124e-01):1.210752e-01,27:1.618330e+00):3.615377e-01,((22:8.343621e-02,21:4.995574e-02):6.533576e-01,19:1.244472e+00):6.493528e-01):1.466145e-01,1:8.991098e-01);
   tree gen.8796000 = [&U] (((((11:5.828746e-01,(((4:3.712491e-01,((7:6.706966e-02,2:1.211121e-01):3.261838e-01,5:3.990142e-01):4.002946e-02):8.008280e-02,8:3.996212e-01):2.055665e-01,12:6.366766e-01):4.480615e-02):2.140596e-01,(10:5.917261e-01,((6:3.809928e-01,(15:9.530588e-02,3:7.645756e-02):2.377769e-01):1.830796e-01,(27:1.291985e+00,9:3.310905e-01):2.183030e-01):3.336698e-01):1.533333e-01):3.691637e-01,((13:8.220255e-01,14:1.298825e+00):3.712523e-01,(16:8.911204e-01,(17:6.014786e-02,18:1.587330e-01):1.346876e-01):4.005951e+00):3.158572e-01):4.219999e-01,((22:7.273953e-02,21:5.441190e-02):5.517475e-01,19:1.066524e+00):7.246556e-01):1.680130e-01,(35:5.066458e-01,((((24:4.120320e-02,34:2.958412e-01):1.437756e-01,(23:2.226662e-01,((32:4.897300e-01,31:8.313301e-01):1.839036e-01,28:2.283311e-01):1.595587e-01):2.905536e-02):1.030023e-01,(33:5.258657e-01,(25:4.644001e-02,26:4.176291e-02):1.142644e-01):4.852903e-02):1.656641e-01,((30:2.865749e-01,29:2.054098e-01):3.276266e-02,20:1.210773e+00):1.074905e-01):4.896926e-01):3.929139e-01,1:8.802748e-01);
   tree gen.8796500 = [&U] (((20:1.370709e+00,(33:7.553128e-01,((24:3.918693e-01,((26:1.201089e-02,25:3.025603e-02):3.030110e-01,(30:1.633449e-01,29:1.377232e-01):2.468621e-01):3.023682e-02):4.823535e-03,(((28:3.627897e-01,(32:4.993965e-01,31:6.646627e-01):3.112165e-01):1.200218e-01,23:1.948998e-01):3.521702e-02,34:2.932194e-01):4.126682e-02):3.414466e-01):2.010942e-01):1.990734e-01,35:5.493398e-01):4.895099e-01,((27:1.791039e+00,((((12:6.136615e-01,(((4:3.860887e-01,(7:9.924613e-02,2:9.971423e-02):3.135606e-01):5.582717e-02,5:3.577908e-01):1.034679e-01,8:3.663779e-01):1.927732e-01):1.030858e-01,11:5.171075e-01):2.727317e-01,(10:5.324969e-01,(9:4.971400e-01,(6:3.576634e-01,(15:6.102018e-02,3:1.191005e-01):2.722875e-01):1.990644e-01):2.666255e-01):1.092880e-01):4.381989e-01,((14:1.027372e+00,13:7.437471e-01):4.502654e-01,(16:6.098250e-01,(18:1.518172e-01,17:7.190417e-02):3.384430e-01):3.788403e+00):2.986640e-01):1.818736e-01):3.975925e-01,((22:8.958702e-02,21:1.006194e-01):7.177657e-01,19:1.092422e+00):7.012170e-01):2.407937e-01,1:9.855641e-01);
   tree gen.8797000 = [&U] (((20:1.174434e+00,(((24:3.334855e-01,((26:2.970539e-03,25:2.881805e-02):2.515034e-01,(30:1.693963e-01,29:1.208590e-01):2.449473e-01):4.891691e-03):4.818160e-03,((34:3.586369e-01,((32:6.763211e-01,31:6.330734e-01):1.567369e-01,28:3.010065e-01):1.054455e-01):6.433008e-02,23:1.806864e-01):1.716684e-01):2.451121e-01,33:7.194152e-01):1.362743e-01):2.791302e-01,35:5.232314e-01):4.127094e-01,(((27:2.488099e+00,((14:9.785442e-01,13:7.083991e-01):4.231551e-01,(16:5.808420e-01,(18:1.422101e-01,17:6.848679e-02):3.284119e-01):3.608352e+00):1.172839e-01):2.615055e-02,(((12:5.844961e-01,11:5.011955e-01):9.859346e-02,((4:3.199042e-01,(5:3.407861e-01,(7:9.227682e-02,2:9.612227e-02):3.055989e-01):8.728088e-02):7.241250e-02,8:3.895465e-01):1.782311e-01):2.685652e-01,(10:5.071890e-01,(9:4.735125e-01,(6:3.478126e-01,(15:5.812008e-02,3:1.134400e-01):2.724332e-01):1.936366e-01):2.539536e-01):1.040939e-01):4.142274e-01):3.747389e-01,((22:8.532922e-02,21:9.583725e-02):6.836525e-01,19:1.040502e+00):6.678904e-01):2.940680e-01,1:9.387233e-01);
   tree gen.8797500 = [&U] ((((20:1.009336e+00,34:3.589380e-02):4.930077e-01,((((30:2.539060e-01,28:3.884814e-01):3.883924e-02,((25:2.103467e-02,26:9.162775e-03):2.165021e-01,29:3.546493e-01):4.353827e-02):8.027581e-02,(((24:7.353004e-02,32:2.826503e-01):3.571402e-01,31:6.450220e-01):1.613265e-01,33:5.798175e-01):2.487545e-02):1.927270e-01,23:1.721138e-01):6.585049e-02):1.172585e-01,35:5.125340e-01):8.137307e-01,(((((9:4.887758e-01,((3:1.080523e-01,15:8.108735e-02):2.689970e-01,(27:2.254788e+00,6:2.745409e-01):7.958401e-02):2.815854e-01):2.105547e-01,10:6.341917e-01):1.469387e-01,(12:6.193245e-01,(11:5.337485e-01,((4:2.992348e-01,(5:3.549360e-01,(7:8.245909e-02,2:1.000265e-01):3.126274e-01):8.823744e-02):8.984379e-02,8:3.907500e-01):2.402653e-01):8.247153e-02):2.089068e-01):3.452464e-01,((16:5.810559e-01,(18:1.449124e-01,17:8.437840e-02):3.454854e-01):3.951054e+00,(14:1.118589e+00,13:6.894298e-01):5.376655e-01):1.459734e-01):5.004219e-01,((22:1.169273e-01,21:8.314645e-02):6.675353e-01,19:1.109582e+00):5.222532e-01):2.625513e-01,1:8.222859e-01);
   tree gen.8798000 = [&U] (35:1.328699e+00,((((24:4.050951e-01,(30:1.471224e-01,29:2.551866e-01):1.419200e-01):1.098704e-01,((28:3.252770e-01,(32:6.969217e-01,31:6.043173e-01):2.574464e-01):1.090150e-01,((34:4.163227e-01,(26:2.690348e-04,25:5.041774e-02):8.612545e-02):3.466803e-02,23:1.630528e-01):7.391733e-02):8.548900e-02):2.613048e-01,(20:1.084933e+00,33:6.699689e-01):3.199450e-02):9.333131e-01,((((11:5.178313e-01,(((4:3.305226e-01,((7:9.533970e-02,2:1.055587e-01):3.017407e-01,5:3.666385e-01):9.720941e-02):9.994188e-02,8:4.024764e-01):1.336181e-01,12:6.281785e-01):1.038877e-01):3.261534e-01,(10:5.240237e-01,(9:4.917663e-01,(6:3.831643e-01,(15:6.004922e-02,3:1.172053e-01):2.814759e-01):1.973486e-01):2.393020e-01):1.795320e-01):3.049607e-01,((27:7.700584e-01,(14:1.130021e+00,13:7.688880e-01):4.287589e-01):1.090896e-01,(16:6.692466e-01,(18:1.499781e-01,17:7.076002e-02):3.125529e-01):3.728121e+00):1.712151e-01):4.855993e-01,((22:1.020621e-01,21:7.401908e-02):6.240542e-01,19:1.075039e+00):6.524103e-01):1.362058e-01):3.625322e-02,1:9.698817e-01);
   tree gen.8798500 = [&U] ((((((((28:4.365224e-01,24:9.387203e-02):4.642215e-02,(32:7.137664e-01,31:8.839603e-01):2.636689e-01):1.256247e-02,((26:2.677628e-04,25:7.244565e-02):6.649389e-03,(34:4.259702e-01,23:1.818484e-01):5.337216e-02):7.787286e-03):3.311309e-01,(30:2.417264e-01,29:1.600201e-01):1.823590e-01):2.316831e-02,33:9.009430e-01):4.418869e-02,20:9.246841e-01):8.929843e-01,35:7.589970e-01):1.141801e-01,(((((12:6.611650e-01,((4:3.671762e-01,((7:1.274536e-01,2:1.254699e-01):3.142794e-01,5:3.755003e-01):9.405657e-02):1.152208e-01,8:4.122043e-01):1.925037e-01):5.202537e-02,11:5.303474e-01):2.293379e-01,(10:5.882561e-01,(9:4.962245e-01,(6:3.924255e-01,(15:9.048203e-02,3:1.200382e-01):2.882792e-01):2.021186e-01):2.452897e-01):1.679070e-01):4.452126e-01,(((14:1.213530e+00,13:7.874722e-01):4.247232e-01,(16:6.854224e-01,(18:1.388730e-01,17:7.247030e-02):3.201074e-01):3.818231e+00):2.899991e-01,27:1.064780e+00):3.906561e-02):4.973363e-01,((22:2.169426e-02,21:1.514637e-01):6.391377e-01,19:1.167305e+00):6.681792e-01):2.480660e-01,1:9.933239e-01);
   tree gen.8799000 = [&U] ((23:1.498584e-01,(((28:3.213928e-01,33:4.116076e-01):2.235653e-01,(31:1.288792e+00,((((25:9.058334e-02,26:1.808227e-02):4.184357e-01,29:1.044139e-01):8.561248e-02,30:2.129590e-01):3.697789e-01,(24:7.639015e-02,32:4.836784e-01):3.814162e-01):2.596871e-02):1.166838e-01):1.555808e-01,(34:2.722078e-01,(35:7.864875e-02,20:3.060659e-01):9.915235e-01):8.324772e-02):9.673500e-03):8.128280e-01,(((((9:5.131189e-01,((3:9.735116e-02,15:9.007193e-02):2.823942e-01,(27:2.437934e+00,6:1.154557e-01):3.213292e-01):2.550100e-01):3.103915e-01,10:5.558242e-01):1.169167e-01,(((((5:3.799648e-01,(7:1.183722e-01,2:1.008715e-01):3.490792e-01):7.417196e-02,4:3.295115e-01):7.837006e-02,8:4.102111e-01):1.300008e-01,11:5.603315e-01):5.512618e-02,12:6.528640e-01):3.246633e-01):3.023259e-01,((16:6.099950e-01,(18:1.521297e-01,17:8.858080e-02):2.903332e-01):4.147834e+00,(14:1.174299e+00,13:7.237663e-01):4.963533e-01):3.784891e-01):5.010529e-01,((22:1.423458e-01,21:1.644822e-02):7.007815e-01,19:1.112785e+00):7.552858e-01):8.126617e-02,1:9.889959e-01);
   tree gen.8799500 = [&U] (((((11:5.425522e-01,(((((7:9.522961e-02,2:9.378194e-02):2.766833e-01,5:3.769560e-01):6.000468e-02,4:3.507259e-01):1.150125e-01,8:3.638535e-01):1.589066e-01,12:6.010983e-01):6.269939e-02):2.301418e-01,(10:6.049840e-01,(9:5.353368e-01,(6:3.822911e-01,(15:6.413287e-02,(27:1.482075e+00,3:1.025542e-02):9.188257e-02):2.896537e-01):2.342486e-01):2.105801e-01):1.588394e-01):4.739392e-01,((13:7.358026e-01,14:1.034491e+00):2.767002e-01,(16:7.145462e-01,(17:9.789378e-02,18:1.192929e-01):1.671625e-01):4.094603e+00):2.966000e-01):4.402136e-01,((22:1.833097e-01,21:3.432153e-02):6.675031e-01,19:1.062468e+00):6.862392e-01):2.093064e-01,(35:4.307875e-01,(20:1.104197e+00,(((31:9.007182e-01,(32:6.705353e-01,28:2.871640e-01):7.356987e-02):2.519361e-01,24:3.205205e-01):3.595460e-02,((((25:4.246827e-02,26:2.913999e-03):6.117076e-02,34:3.798209e-01):2.264221e-01,23:1.492216e-01):1.116800e-02,((30:2.569173e-01,29:1.914758e-01):3.175043e-02,33:2.306073e-01):1.252368e-01):8.978245e-02):4.608739e-01):9.943112e-02):5.244090e-01,1:8.316117e-01);
   tree gen.8800000 = [&U] ((((22:2.075544e-01,21:2.076142e-02):9.066193e-01,19:1.224941e+00):4.959264e-01,(((27:1.858762e+00,(14:1.116242e+00,13:8.577775e-01):3.926954e-01):2.020842e-01,((17:1.189937e-01,18:1.286590e-01):2.549346e-01,16:7.469771e-01):4.375388e+00):1.214125e-01,((10:5.960796e-01,(((15:5.993681e-02,3:1.107900e-01):2.178857e-01,6:3.837180e-01):2.055420e-01,9:5.341992e-01):3.163625e-01):1.225605e-01,((8:4.488678e-01,(4:3.413050e-01,((7:9.215112e-02,2:8.998193e-02):2.971503e-01,5:3.673890e-01):1.201113e-01):5.440922e-02):1.737101e-01,(12:5.720548e-01,11:4.925844e-01):1.206161e-01):2.912966e-01):5.241542e-01):5.964069e-01):2.597184e-01,((20:8.326444e-01,35:5.176799e-01):3.695423e-01,(((24:1.263007e-01,28:2.451852e-01):1.506953e-01,((25:1.482229e-01,26:7.033988e-03):3.723131e-03,(32:7.324417e-01,31:1.207392e+00):9.874266e-03):2.124843e-01):1.384983e-01,((((29:2.042443e-01,33:2.385745e-01):2.774396e-02,30:1.767183e-01):6.501951e-02,34:2.815430e-01):1.443083e-01,23:2.290219e-01):3.868808e-04):4.966682e-01):6.175102e-01,1:9.991468e-01);
   tree gen.8800500 = [&U] ((35:1.275264e+00,(20:1.179587e+00,(33:5.518200e-01,(23:2.177629e-01,(((((25:3.536212e-02,26:4.590971e-03):1.557780e-02,31:8.977876e-01):2.167245e-02,24:2.971301e-01):1.504553e-01,(32:1.057344e+00,(30:1.136558e-01,(28:9.556437e-02,29:7.737027e-02):1.435728e-01):1.467194e-01):5.070372e-02):2.421469e-01,34:3.118778e-01):6.723755e-02):3.443129e-02):2.751187e-01):2.351304e-01):3.409030e-01,(((22:7.424070e-02,21:7.828926e-02):7.245136e-01,19:1.061852e+00):6.774869e-01,(((((18:1.616210e-01,17:8.052412e-02):3.003553e-01,16:6.558520e-01):4.426544e+00,27:1.644046e+00):3.599070e-02,(14:1.171627e+00,13:6.794581e-01):4.558460e-01):1.329456e-01,(((9:5.089055e-01,((15:8.461020e-02,3:1.009840e-01):2.818743e-01,6:3.505832e-01):1.978270e-01):3.067536e-01,10:5.851069e-01):9.973928e-02,(12:5.077093e-01,((8:3.817644e-01,(4:3.475629e-01,((7:9.707309e-02,2:9.997955e-02):2.971436e-01,5:3.078936e-01):8.054750e-02):7.482410e-02):1.726223e-01,11:5.127774e-01):3.968361e-02):2.820794e-01):4.073130e-01):4.830647e-01):1.772328e-01,1:9.605801e-01);
   tree gen.8801000 = [&U] (((20:1.221655e+00,(((((25:3.789556e-02,31:9.298057e-01):3.251610e-02,26:4.580907e-03):2.517247e-02,24:2.221806e-01):1.872663e-01,(32:1.095053e+00,(30:2.557495e-01,(28:1.065115e-01,29:7.727916e-02):1.244721e-01):5.487357e-02):9.804334e-02):2.787264e-01,(23:9.014424e-02,(33:5.714998e-01,34:5.470967e-01):6.490145e-02):6.047325e-02):2.070541e-01):9.848715e-02,35:8.897541e-01):6.615327e-01,(((22:7.688837e-02,21:6.029577e-02):7.530073e-01,19:1.099721e+00):7.018043e-01,((((18:1.673850e-01,17:8.339588e-02):3.192241e-01,16:6.792419e-01):4.305408e+00,(27:1.201671e+00,(14:1.268653e+00,13:7.440073e-01):6.082715e-01):3.281007e-02):1.828400e-01,(((9:5.270548e-01,((15:7.807796e-02,3:1.045855e-01):2.996107e-01,6:3.630862e-01):2.048822e-01):3.176935e-01,10:6.059737e-01):9.723203e-02,(12:5.258159e-01,((8:3.953793e-01,(4:3.599581e-01,((7:1.005350e-01,2:1.035452e-01):3.077408e-01,5:3.033854e-01):6.781080e-02):8.763210e-02):1.787786e-01,11:4.690870e-01):6.225492e-02):2.921393e-01):4.790815e-01):5.438157e-01):2.041039e-01,1:8.493224e-01);
   tree gen.8801500 = [&U] (((20:1.190395e+00,35:7.284291e-01):1.366825e-02,((33:4.880821e-01,34:1.810064e-01):2.977005e-01,(23:9.274843e-02,((29:1.587190e-01,30:1.148979e-01):2.263043e-01,((((26:1.261417e-02,25:3.692586e-02):3.988169e-02,31:9.507916e-01):3.529749e-02,24:3.121073e-01):1.072462e-01,(28:2.950566e-01,32:7.575814e-01):1.679851e-02):5.953339e-02):1.554411e-01):6.580493e-02):3.372008e-01):6.446050e-01,(((22:1.413528e-01,21:9.725358e-02):6.927719e-01,19:1.071581e+00):6.796764e-01,(((((18:1.631018e-01,17:8.126189e-02):3.110556e-01,16:5.964057e-01):4.195239e+00,27:1.170922e+00):7.158822e-02,(14:1.192602e+00,13:8.217429e-01):4.603589e-01):1.666359e-01,(((9:5.135682e-01,((15:8.675492e-02,3:1.019093e-01):2.919441e-01,6:3.408423e-01):1.572958e-01):3.095642e-01,10:5.904677e-01):9.474400e-02,((12:6.429324e-01,11:4.570837e-01):8.066395e-02,(8:3.852621e-01,(4:3.507473e-01,((7:1.160529e-01,2:1.008956e-01):2.998661e-01,5:3.133867e-01):7.680321e-02):7.021565e-02):1.700643e-01):2.846638e-01):4.668224e-01):4.932042e-01):1.824634e-01,1:8.275894e-01);
   tree gen.8802000 = [&U] ((((22:7.542542e-02,21:1.020909e-01):6.403747e-01,19:1.167345e+00):8.080727e-01,(((14:1.077950e+00,13:8.564396e-01):4.634420e-01,(((17:6.258497e-02,18:1.487468e-01):2.596145e-01,16:7.865118e-01):4.141196e+00,27:1.596355e+00):4.013934e-01):2.123950e-01,((10:5.669793e-01,(((15:7.339467e-02,3:1.207565e-01):3.287608e-01,6:3.344658e-01):1.809909e-01,9:5.624724e-01):3.028083e-01):1.784051e-01,((8:4.138649e-01,(4:3.652803e-01,((7:9.702833e-02,2:1.006429e-01):2.733493e-01,5:3.531577e-01):3.507648e-02):9.866242e-02):1.845681e-01,(12:6.688637e-01,11:5.186551e-01):8.844072e-02):2.724263e-01):3.405078e-01):4.748612e-01):2.734643e-01,((20:3.100624e-01,35:2.549977e-01):9.283530e-01,((33:2.789672e-01,34:1.641337e-01):2.136915e-01,((((28:3.998575e-01,(25:3.555473e-02,26:9.667517e-03):8.599115e-02):1.733500e-03,((24:1.568785e-01,32:4.935073e-01):3.918450e-02,31:9.677459e-01):1.283221e-01):2.035511e-01,(29:1.191094e-01,30:1.740526e-01):2.124864e-01):3.709853e-02,23:1.630251e-01):6.125592e-02):4.189200e-01):6.185371e-01,1:1.066218e+00);
   tree gen.8802500 = [&U] (((20:1.303984e+00,(((30:2.257853e-01,29:1.734331e-01):1.078591e-01,33:5.097586e-01):1.546133e-01,((24:1.575166e-01,((34:4.290980e-01,((32:6.503231e-01,31:9.441692e-01):1.624608e-01,28:3.895660e-01):1.665864e-01):5.131912e-02,(26:1.360744e-04,25:7.544756e-02):1.829873e-01):8.998373e-03):1.151098e-01,23:1.715884e-01):1.428592e-01):5.232679e-02):6.560055e-01,35:1.029979e+00):4.361111e-01,((((11:5.103221e-01,(((((7:9.475103e-02,2:1.044509e-01):3.280381e-01,5:3.589584e-01):9.300442e-02,4:3.630032e-01):4.585491e-02,8:4.166467e-01):1.752051e-01,12:6.624785e-01):6.529181e-02):1.850185e-01,(10:4.958381e-01,(9:5.147072e-01,((3:1.196566e-01,15:7.203562e-02):3.068759e-01,6:4.450951e-01):2.324500e-01):3.085996e-01):2.104027e-01):5.400173e-01,((14:1.256458e+00,13:9.594002e-01):4.845133e-01,(((17:5.799999e-02,18:1.401376e-01):2.933872e-01,16:6.462609e-01):4.478981e+00,27:2.038701e+00):2.302017e-03):2.845070e-01):4.838323e-01,((22:1.421149e-01,21:7.717142e-02):7.520859e-01,19:1.101740e+00):7.089508e-01):1.596732e-01,1:9.591775e-01);
   tree gen.8803000 = [&U] (((20:1.353009e+00,(((24:1.252304e-01,34:1.071538e-01):2.766372e-01,(29:1.997469e-01,(30:4.084879e-02,33:1.843549e-01):2.318266e-01):1.410096e-01):2.463474e-02,((31:8.546887e-01,((32:7.468278e-01,28:4.713868e-01):3.254765e-02,(26:4.190696e-03,25:4.753335e-02):1.023805e-02):1.282606e-01):1.120940e-01,23:1.668414e-01):1.169286e-01):2.919639e-01):1.833683e-01,35:1.440263e+00):7.405083e-01,((((16:7.440029e-01,(18:1.339046e-01,17:1.054140e-01):2.454893e-01):4.379264e+00,(14:1.225588e+00,13:7.483523e-01):4.962009e-01):2.240470e-01,(27:1.468439e+00,(((((((7:1.323352e-01,2:9.011064e-02):3.526470e-01,5:3.369514e-01):5.483103e-02,4:4.131424e-01):9.563369e-02,8:3.946065e-01):1.514587e-01,11:5.229971e-01):8.769576e-02,12:6.342654e-01):2.653341e-01,(10:5.646942e-01,(9:5.994328e-01,(6:3.531107e-01,(15:7.427751e-02,3:1.121817e-01):2.949601e-01):2.112181e-01):2.490377e-01):1.138607e-01):2.830012e-01):1.033196e-01):4.405004e-01,((22:5.393366e-02,21:7.497801e-02):8.719484e-01,19:1.361943e+00):5.968311e-01):2.078812e-01,1:9.179979e-01);
   tree gen.8803500 = [&U] (((20:1.276775e+00,((((31:9.211191e-01,32:6.995317e-01):1.955490e-01,28:4.658878e-01):1.237927e-01,((24:8.125333e-02,34:2.664349e-01):1.966327e-01,(23:2.836378e-01,(26:5.078293e-03,25:4.485513e-02):1.446277e-01):3.949865e-02):6.166164e-02):5.573380e-02,((29:1.410836e-01,30:1.455564e-01):2.964273e-02,33:2.547244e-01):1.317486e-01):3.317980e-01):2.810195e-01,35:5.757083e-01):6.421423e-01,((((16:7.020829e-01,(18:1.191211e-01,17:9.947456e-02):3.501610e-01):4.132519e+00,(14:1.156534e+00,13:7.061873e-01):4.682430e-01):2.981030e-01,(27:2.454752e+00,((11:4.935294e-01,(12:5.985284e-01,((((7:1.248790e-01,2:7.424707e-02):3.093095e-01,5:3.179663e-01):9.118551e-02,4:3.887290e-01):9.779724e-02,8:3.723728e-01):1.370705e-01):5.839569e-02):2.816305e-01,(10:5.642666e-01,(9:5.077049e-01,(6:3.332151e-01,(15:6.015082e-02,3:1.207896e-01):2.783409e-01):1.993173e-01):2.350059e-01):1.542649e-01):4.009628e-01):5.601190e-02):5.043580e-01,((22:1.142259e-01,21:7.075346e-02):8.228195e-01,19:1.285206e+00):5.632034e-01):2.800805e-01,1:8.025168e-01);
   tree gen.8804000 = [&U] ((((((((4:3.210656e-01,((7:1.079602e-01,2:8.330251e-02):3.136059e-01,5:3.617340e-01):5.353396e-02):9.740235e-02,8:3.973160e-01):2.052480e-01,11:4.549499e-01):9.093850e-02,12:6.631159e-01):2.321949e-01,(10:5.748574e-01,(9:5.167537e-01,(6:4.046354e-01,(15:7.115160e-02,(27:1.873858e+00,3:6.591548e-03):1.123090e-01):2.559535e-01):2.134066e-01):2.460743e-01):1.169033e-01):4.503938e-01,((13:7.771802e-01,14:1.013950e+00):4.170648e-01,(16:7.304889e-01,(17:9.299633e-02,18:1.438283e-01):3.214577e-01):3.902191e+00):2.521048e-01):5.465619e-01,((22:2.750280e-02,21:1.459904e-01):6.564858e-01,19:1.211402e+00):7.671663e-01):2.215975e-01,((20:7.888301e-01,(((24:2.387038e-01,(26:5.153311e-03,25:9.022190e-02):1.711439e-01):3.108625e-02,((((32:6.775254e-01,28:4.391740e-01):1.089880e-01,31:8.858856e-01):1.490954e-02,34:4.994771e-01):7.100301e-02,23:3.371401e-01):1.461777e-01):6.447852e-02,((33:2.481307e-01,30:3.275505e-01):8.199965e-02,29:2.655865e-01):2.183683e-01):7.334526e-02):3.445206e-01,35:9.555098e-01):5.757111e-01,1:8.931676e-01);
   tree gen.8804500 = [&U] ((((((11:4.452183e-01,12:6.489315e-01):8.899328e-02,(((7:1.056508e-01,2:8.152063e-02):3.138347e-01,(5:3.539963e-01,4:3.141978e-01):9.280412e-02):5.801986e-02,8:3.888172e-01):2.003878e-01):2.272281e-01,(10:5.625610e-01,(9:5.455080e-01,(6:3.959800e-01,(15:6.962964e-02,(27:1.849210e+00,3:2.648864e-03):1.099066e-01):2.504785e-01):2.088418e-01):2.365837e-01):1.476192e-01):4.407596e-01,((13:7.986948e-01,14:9.922609e-01):4.081435e-01,(16:7.148634e-01,(17:9.100710e-02,18:1.386620e-01):1.853058e-01):3.818721e+00):2.992282e-01):5.230367e-01,((22:6.115467e-02,21:1.375752e-01):7.177961e-01,19:1.185489e+00):7.507562e-01):1.670995e-01,((20:7.719567e-01,(((((23:2.025754e-01,28:4.385535e-01):4.931886e-03,34:4.890054e-01):4.497422e-03,(32:6.871585e-01,31:8.669360e-01):1.476171e-01):1.716391e-01,(24:1.837993e-01,(26:9.021078e-04,25:5.227105e-02):1.696697e-01):1.844039e-02):1.458390e-01,((30:3.205440e-01,29:2.599055e-01):1.822246e-02,33:3.187607e-01):6.466686e-02):4.807111e-01):1.956953e-01,35:7.355883e-01):3.647492e-01,1:8.740624e-01);
   tree gen.8805000 = [&U] ((((22:1.243690e-01,21:1.314000e-02):9.246489e-01,19:1.043021e+00):4.087143e-01,((((17:9.912918e-02,18:1.413339e-01):1.692828e-01,16:7.473156e-01):3.799479e+00,(27:1.367159e+00,(14:1.172962e+00,13:8.434664e-01):2.651209e-01):1.329428e-01):2.855759e-01,((10:5.491755e-01,(((15:6.973700e-02,3:1.043130e-01):2.265504e-01,6:3.628916e-01):2.106188e-01,9:4.612703e-01):2.599604e-01):1.293738e-01,(((8:4.206773e-01,(((7:1.167655e-01,2:9.562734e-02):2.460648e-01,4:3.470763e-01):6.396655e-02,5:3.175764e-01):9.151833e-02):2.105136e-01,12:5.962526e-01):6.536193e-02,11:4.640422e-01):2.397978e-01):3.033811e-01):5.258523e-01):2.199588e-01,((20:4.693723e-01,35:8.433304e-01):5.166914e-01,((((24:1.448892e-01,((26:4.804747e-03,((31:7.467475e-01,25:3.221976e-02):2.031964e-02,32:6.537116e-01):4.546021e-02):1.208979e-01,28:3.696755e-01):9.265958e-02):1.005428e-02,23:2.079728e-01):8.433620e-02,34:2.417774e-01):1.384154e-01,(33:3.252504e-01,(30:2.213396e-01,29:2.243527e-01):5.416038e-02):1.048478e-01):2.118337e-01):8.879391e-01,1:9.209257e-01);
   tree gen.8805500 = [&U] (((((24:4.720058e-02,34:3.758913e-01):1.370068e-01,((33:7.007877e-01,23:1.941018e-01):2.778401e-02,((28:4.291987e-01,32:7.831213e-01):9.161599e-02,31:1.131236e+00):1.591494e-01):7.814476e-02):6.324654e-02,((30:2.596544e-01,29:1.469508e-01):1.096162e-01,((25:2.613507e-02,26:1.848895e-03):3.116511e-01,20:1.091266e+00):1.431283e-02):2.547186e-01):3.766237e-01,35:7.283892e-01):4.265408e-01,(((((9:5.945303e-01,((3:1.110487e-01,15:8.183112e-02):3.461421e-01,(6:6.027881e-02,27:1.778888e+00):2.491781e-01):2.024732e-01):1.799251e-01,10:5.370230e-01):2.056387e-01,((12:5.646047e-01,11:4.879609e-01):8.103129e-02,((4:3.952627e-01,((7:1.125095e-01,2:9.078800e-02):2.964435e-01,5:3.256187e-01):6.028748e-02):6.917258e-02,8:4.269371e-01):1.800575e-01):2.780320e-01):3.974948e-01,((16:6.422086e-01,(18:1.066726e-01,17:8.751812e-02):2.547779e-01):3.667568e+00,(14:1.223546e+00,13:8.362645e-01):5.509856e-01):1.778540e-01):4.755927e-01,((22:9.862901e-02,21:5.927531e-02):7.699476e-01,19:1.112949e+00):6.499273e-01):1.861737e-01,1:8.413729e-01);
   tree gen.8806000 = [&U] ((((22:1.348385e-01,21:4.242699e-02):8.300214e-01,19:1.137726e+00):5.389796e-01,(((14:1.227760e+00,13:6.377158e-01):4.940569e-01,(27:1.482249e+00,((17:8.138768e-02,18:1.312499e-01):2.350211e-01,16:8.102258e-01):4.119325e+00):1.722341e-01):2.760646e-01,((10:5.954060e-01,(((15:7.560758e-02,3:1.041595e-01):2.498953e-01,6:4.161172e-01):2.108817e-01,9:4.992678e-01):2.818443e-01):1.412181e-01,(((8:4.311019e-01,((4:3.567606e-01,(7:1.138720e-01,2:1.036774e-01):3.456955e-01):7.779234e-02,5:3.443105e-01):1.469328e-01):1.478155e-01,12:6.464461e-01):8.277949e-02,11:5.031061e-01):2.805088e-01):3.414577e-01):5.971521e-01):3.032754e-01,((20:1.066496e+00,(33:5.998900e-01,(((24:3.630509e-01,((((31:7.394301e-01,32:7.718797e-01):1.911977e-01,(25:2.370566e-02,28:2.686215e-01):1.496293e-02):6.726527e-02,26:2.652333e-02):9.059221e-02,23:1.838432e-01):2.395090e-02):9.127841e-02,34:2.668628e-01):6.314438e-02,(30:2.004665e-01,29:3.077442e-01):1.520644e-01):1.036025e-02):1.414165e-01):8.410874e-01,35:1.031056e+00):1.594598e-01,1:1.107216e+00);
   tree gen.8806500 = [&U] ((((24:1.673447e-01,(((28:4.399203e-01,(32:7.989339e-01,31:1.195647e+00):1.591604e-01):7.726499e-03,(23:1.698470e-01,34:4.513003e-01):2.196812e-01):6.560651e-02,33:7.468149e-01):4.179757e-04):2.756172e-01,(((30:1.548824e-01,20:1.081194e+00):1.835631e-01,(25:7.961636e-02,26:5.455266e-03):4.077905e-01):7.165757e-03,29:4.015109e-01):2.277082e-01):5.399492e-01,35:1.281429e+00):5.079038e-01,(((((9:6.390185e-01,((3:1.225632e-01,15:6.231643e-02):2.617793e-01,(6:2.578046e-01,27:2.705064e+00):9.685790e-02):2.141010e-01):2.096640e-01,10:6.438938e-01):1.443035e-01,(((((5:3.774562e-01,(7:1.081513e-01,2:1.060100e-01):3.299887e-01):6.898607e-02,4:4.248399e-01):7.434870e-02,8:4.001666e-01):1.797827e-01,12:6.068535e-01):9.198186e-02,11:4.718942e-01):2.988369e-01):4.272390e-01,((16:6.902645e-01,(18:1.591139e-01,17:4.978544e-02):2.738427e-01):4.233852e+00,(14:1.244520e+00,13:8.988414e-01):5.888260e-01):2.109158e-01):5.111808e-01,((22:1.060093e-01,21:6.371083e-02):8.275621e-01,19:1.196230e+00):6.469584e-01):2.533822e-01,1:9.831013e-01);
   tree gen.8807000 = [&U] ((((23:2.539326e-01,(((((32:5.771432e-01,31:1.077887e+00):2.110172e-01,28:3.965922e-01):4.469379e-02,33:7.017078e-01):3.938577e-02,24:1.812850e-01):7.049825e-02,34:4.113521e-01):4.784276e-02):9.299523e-02,((25:7.177488e-02,26:2.703735e-02):3.676269e-01,(29:4.059278e-01,(30:1.247454e-01,20:9.747061e-01):1.647139e-01):3.935981e-02):2.508277e-01):1.704771e-01,35:1.230060e+00):7.075733e-01,(((((9:5.317461e-01,((3:1.104918e-01,15:5.910330e-02):2.359964e-01,(6:2.324132e-01,27:2.201508e+00):1.976192e-01):1.930140e-01):2.245373e-01,10:5.804761e-01):1.300910e-01,((((5:3.402802e-01,(7:9.749934e-02,2:9.556899e-02):2.974879e-01):6.219157e-02,4:3.241251e-01):6.633910e-02,8:3.607538e-01):1.620757e-01,(11:4.254169e-01,12:5.715679e-01):9.335748e-02):2.694042e-01):3.466307e-01,((16:6.222797e-01,(18:1.434427e-01,17:8.108028e-02):3.264161e-01):3.816856e+00,(14:1.121946e+00,13:8.103137e-01):4.540349e-01):3.094984e-01):4.608342e-01,((22:8.166945e-02,21:1.189061e-01):5.226110e-01,19:1.078412e+00):7.909918e-01):2.284264e-01,1:8.862748e-01);
   tree gen.8807500 = [&U] ((((((30:2.454869e-01,(28:3.572056e-01,29:1.366536e-01):7.408713e-02):1.046465e-01,((26:5.485902e-05,25:2.984517e-02):8.531454e-02,32:8.305019e-01):2.190877e-01):3.028121e-02,33:4.913762e-01):7.812263e-03,(23:2.034657e-01,(24:1.365940e-01,(34:1.393373e-01,31:6.687610e-01):2.326702e-01):1.211179e-01):8.013021e-02):3.919228e-01,(35:5.092530e-01,20:8.508042e-01):2.568765e-01):4.425095e-01,((((14:1.117287e+00,13:7.375212e-01):4.098235e-01,(16:7.531104e-01,(18:1.450725e-01,17:5.012574e-02):1.581011e-01):4.123135e+00):2.225083e-01,(27:1.180736e+00,(((11:5.088417e-01,12:6.503561e-01):5.634176e-02,((4:3.440362e-01,(5:2.859308e-01,(7:9.854520e-02,2:9.501089e-02):3.123447e-01):9.174173e-02):6.067951e-02,8:3.783936e-01):1.744716e-01):2.638141e-01,(10:5.442112e-01,(9:5.067896e-01,(6:3.329203e-01,(15:7.853053e-02,3:9.385993e-02):2.406097e-01):2.218116e-01):2.481166e-01):1.611229e-01):3.011887e-01):6.201768e-03):4.267835e-01,((22:3.873935e-02,21:1.584759e-01):8.771194e-01,19:8.245224e-01):6.189681e-01):1.702104e-01,1:8.783005e-01);
   tree gen.8808000 = [&U] ((((((23:2.947657e-01,(((32:6.945080e-01,31:1.136382e+00):1.525498e-01,28:4.477335e-01):7.938805e-02,24:1.863574e-01):3.241101e-02):7.401694e-02,34:2.496362e-01):4.504542e-02,33:5.999281e-01):1.126502e-01,((25:5.712814e-02,26:4.622592e-03):2.825502e-01,(29:3.659375e-01,(30:1.598968e-01,20:1.089677e+00):9.941016e-02):1.469250e-01):7.414245e-02):6.972522e-01,35:3.250485e-01):5.702396e-01,(((((9:5.411342e-01,((3:1.176332e-01,15:7.538684e-02):2.468042e-01,(6:3.349774e-01,27:1.648764e+00):2.915325e-02):1.991048e-01):2.461992e-01,10:5.753764e-01):1.834910e-01,(((4:3.613656e-01,((7:9.760412e-02,2:1.118248e-01):3.374255e-01,5:3.622733e-01):6.304630e-02):6.269852e-02,8:3.840702e-01):1.548065e-01,(11:4.529126e-01,12:6.085097e-01):7.869813e-02):3.131329e-01):3.690342e-01,((16:6.624991e-01,(18:1.302129e-01,17:8.632069e-02):3.149932e-01):3.704693e+00,(14:1.260282e+00,13:7.800675e-01):4.029099e-01):3.260227e-01):4.906190e-01,((22:1.407524e-01,21:1.018832e-01):5.384416e-01,19:1.148113e+00):5.825328e-01):2.431901e-01,1:8.896443e-01);
   tree gen.8808500 = [&U] ((35:3.832226e-01,((25:4.610310e-02,26:1.379104e-03):2.572515e-01,(((((30:2.385812e-01,20:9.130215e-01):7.432714e-03,29:1.461814e-01):1.661217e-01,23:1.799841e-01):2.819027e-02,(24:3.579044e-01,(33:1.346762e-01,34:2.533944e-01):5.208496e-01):1.123430e-01):5.867199e-02,(28:4.884405e-01,(32:5.955171e-01,31:7.384327e-01):1.062815e-01):1.562993e-01):1.646949e-02):5.913905e-01):5.060918e-01,((((((17:9.299842e-02,18:1.529871e-01):2.254954e-01,16:6.547340e-01):4.229384e+00,(14:1.147792e+00,13:7.454451e-01):4.434182e-01):2.476646e-01,(((((5:3.517582e-01,((7:1.243311e-01,2:8.951592e-02):3.045716e-01,4:3.532264e-01):8.564458e-02):5.347608e-02,8:4.911354e-01):1.701357e-01,12:6.628901e-01):6.743721e-02,11:5.835551e-01):2.586443e-01,(10:6.548081e-01,(9:5.499041e-01,((3:1.063218e-01,15:6.314765e-02):2.965741e-01,6:3.905133e-01):1.664462e-01):2.558778e-01):7.739078e-02):3.884439e-01):5.239990e-02,27:1.215763e+00):3.994031e-01,((22:6.473631e-02,21:9.571558e-02):7.481295e-01,19:1.157989e+00):5.765552e-01):1.195692e-01,1:1.016560e+00);
   tree gen.8809000 = [&U] ((35:5.357189e-01,((((23:1.110699e-01,(25:4.237285e-02,26:4.821014e-03):2.972862e-01):2.020844e-01,(33:3.260946e-01,34:8.343318e-02):3.519038e-01):2.655502e-03,(((30:1.402277e-01,29:4.484012e-01):1.879895e-01,24:4.523467e-01):1.383161e-01,(28:3.672309e-01,(32:7.650252e-01,31:8.151256e-01):1.129370e-01):3.116165e-01):6.459219e-02):3.882611e-03,20:8.561441e-01):4.668493e-01):5.222541e-01,((((((17:7.654659e-02,18:1.625673e-01):2.396162e-01,16:6.957342e-01):4.494233e+00,(14:1.219668e+00,13:7.921258e-01):4.711856e-01):2.206794e-01,((11:5.386777e-01,(12:6.772541e-01,((((7:1.319144e-01,2:9.512152e-02):3.173615e-01,5:3.737857e-01):7.036365e-02,4:3.753459e-01):5.038133e-02,8:5.218909e-01):1.845432e-01):7.534566e-02):2.923865e-01,(10:6.558762e-01,(9:5.843398e-01,((3:1.226253e-01,15:6.710203e-02):3.151460e-01,6:4.149678e-01):1.746490e-01):2.719012e-01):1.032066e-01):3.509788e-01):2.095591e-01,27:1.293072e+00):3.627146e-01,((22:1.083717e-01,21:1.017094e-01):7.949784e-01,19:1.112327e+00):4.695762e-01):2.734918e-01,1:9.760537e-01);
   tree gen.8809500 = [&U] ((27:1.963856e+00,(35:3.676607e-01,((23:2.192182e-01,((34:8.528765e-02,33:3.341436e-01):2.713463e-01,(30:2.074011e-01,(29:2.434720e-01,20:1.211081e+00):2.062065e-02):1.796153e-01):4.441940e-02):4.498173e-02,((31:1.151073e+00,((24:8.799229e-02,32:7.413843e-01):5.442831e-02,28:1.829697e-01):7.364358e-02):8.139649e-02,(26:6.968019e-03,25:4.069555e-02):7.054034e-02):1.270361e-01):5.100769e-01):3.786264e-01):3.786787e-01,(((22:1.004862e-01,21:8.507587e-02):9.176134e-01,19:9.629667e-01):5.439271e-01,(((14:1.235727e+00,13:8.239992e-01):3.040891e-01,(16:5.879323e-01,(17:7.500569e-02,18:1.565759e-01):4.029560e-01):4.188686e+00):3.589140e-01,((10:6.348751e-01,((6:4.395799e-01,(3:1.134269e-01,15:8.038809e-02):2.346329e-01):1.834290e-01,9:5.792136e-01):2.567795e-01):9.883886e-02,(12:5.630944e-01,(((4:3.860908e-01,((7:9.783324e-02,2:1.135214e-01):2.854536e-01,5:2.803689e-01):6.771129e-02):9.703446e-02,8:3.414072e-01):1.805449e-01,11:5.284628e-01):1.121992e-01):2.546140e-01):4.618835e-01):4.837396e-01):1.166980e-01,1:7.648787e-01);
   tree gen.8810000 = [&U] ((27:1.472005e+00,((20:5.115402e-01,35:4.768394e-02):3.017583e-01,((23:3.586612e-02,(29:1.532136e-01,30:2.043544e-01):4.035009e-02):4.063399e-02,(((24:2.977994e-01,31:8.161333e-01):2.971155e-03,(32:9.119006e-01,(26:1.088597e-03,(25:2.421639e-02,28:1.817041e-01):2.328578e-02):6.807016e-02):6.366906e-02):1.258371e-01,(34:7.325129e-02,33:3.318322e-01):2.975742e-01):1.005082e-01):5.065486e-01):4.198064e-02):7.126298e-01,(((22:9.979112e-02,21:8.448738e-02):9.112661e-01,19:1.007571e+00):5.401646e-01,(((14:1.123265e+00,13:6.905847e-01):7.062288e-01,(16:5.275295e-01,(17:7.448686e-02,18:1.554928e-01):4.001687e-01):4.159712e+00):5.713984e-02,((10:6.304835e-01,((6:2.958120e-01,(3:1.126423e-01,15:7.286632e-02):2.512220e-01):2.217103e-01,9:5.752070e-01):2.761121e-01):9.815517e-02,((11:5.248073e-01,((4:3.483294e-01,((7:1.014917e-01,2:1.127362e-01):2.834791e-01,5:2.784296e-01):6.724292e-02):5.090957e-02,8:3.390456e-01):1.715527e-01):8.070091e-02,12:5.591993e-01):2.785129e-01):4.065081e-01):4.936142e-01):1.394786e-01,1:8.064713e-01);
   tree gen.8810500 = [&U] (((((33:2.330851e-01,(26:9.195007e-03,25:3.657060e-02):6.635198e-02):1.948571e-01,23:3.053594e-01):2.931696e-02,((((24:9.413386e-02,(32:6.562676e-01,31:7.048779e-01):1.163589e-01):1.295987e-01,28:4.181903e-01):1.468791e-01,34:5.439112e-01):4.075639e-02,(29:1.809260e-01,30:1.936453e-01):5.946026e-02):1.356464e-01):2.135869e-01,(35:2.408207e-02,20:4.327181e-01):8.636412e-01):8.328193e-01,((((27:1.073931e+00,(16:6.621585e-01,(18:1.352447e-01,17:8.402361e-02):2.869668e-01):3.950049e+00):4.508247e-01,(14:1.049530e+00,13:8.670851e-01):5.746236e-01):1.608226e-01,(((((5:3.749681e-01,(7:1.002708e-01,2:8.479633e-02):3.050999e-01):5.369432e-02,4:3.413501e-01):5.508332e-02,8:4.025413e-01):1.504870e-01,(11:5.356393e-01,12:5.969971e-01):8.069248e-02):2.429441e-01,(10:5.674241e-01,(9:4.994610e-01,(6:3.978976e-01,(15:7.873459e-02,3:8.979948e-02):3.164099e-01):2.548127e-01):2.941314e-01):1.429581e-01):4.125416e-01):4.517195e-01,((22:8.617264e-02,21:8.161702e-02):7.243569e-01,19:9.951132e-01):6.519766e-01):1.625405e-01,1:9.984228e-01);
   tree gen.8811000 = [&U] (((((33:5.925493e-01,34:2.792380e-01):8.985745e-02,(((((32:6.193199e-01,31:8.223385e-01):1.978685e-01,28:5.446069e-01):2.264855e-03,24:1.202570e-01):1.518943e-01,(25:6.462789e-02,26:1.671123e-02):1.573478e-01):7.814824e-03,23:1.384796e-01):5.759583e-02):1.390295e-02,(29:1.894997e-01,(20:8.336481e-01,30:7.405268e-02):2.629367e-01):2.436469e-01):4.899810e-01,35:8.036779e-01):5.432737e-01,(((16:6.689401e-01,(18:1.084636e-01,17:8.553404e-02):1.895143e-01):4.459564e+00,((14:1.178424e+00,13:7.632292e-01):7.501611e-01,(((9:4.764352e-01,((3:1.246270e-01,15:7.353614e-02):3.099160e-01,(6:2.021825e-01,27:1.919028e+00):1.912647e-01):2.497180e-01):2.947601e-01,10:5.809704e-01):1.513061e-01,((((5:3.269204e-01,(7:1.060609e-01,2:8.667773e-02):3.113802e-01):5.192990e-02,4:3.863823e-01):9.044072e-02,8:3.601527e-01):1.969333e-01,(11:4.753036e-01,12:6.300814e-01):8.758667e-02):2.413070e-01):3.849510e-01):1.379971e-01):3.921609e-01,((22:1.254895e-01,21:3.549128e-02):6.297726e-01,19:1.200808e+00):5.495223e-01):2.137305e-01,1:9.079982e-01);
   tree gen.8811500 = [&U] ((((((30:1.755399e-01,28:2.919216e-01):2.989115e-02,(32:4.078497e-01,29:8.164735e-05):2.222293e-01):1.505794e-01,((25:3.938672e-02,26:1.896541e-03):5.356467e-02,((24:2.209795e-01,(34:1.241710e-01,31:7.653143e-01):1.211685e-01):6.893971e-02,23:1.710034e-01):1.153057e-02):1.356065e-01):2.006093e-01,33:5.496736e-01):2.940383e-01,(35:3.253673e-01,20:5.602316e-01):6.998461e-01):5.647268e-01,(((22:1.019429e-01,21:6.242451e-02):6.201157e-01,19:8.094128e-01):6.840691e-01,(((11:5.061388e-01,(12:6.199894e-01,((((7:1.026410e-01,2:7.784754e-02):2.902628e-01,5:3.003829e-01):3.889867e-02,4:3.649989e-01):7.478862e-02,8:3.663542e-01):2.114221e-01):6.688163e-02):2.787872e-01,(10:5.868411e-01,(27:1.455272e+00,((6:3.568035e-01,(15:7.771118e-02,3:1.078755e-01):2.710159e-01):2.021054e-01,9:5.576966e-01):1.276033e-01):1.255549e-01):1.011610e-01):4.647389e-01,((13:7.157902e-01,14:1.142998e+00):3.608295e-01,(16:5.802895e-01,(17:8.711931e-02,18:1.190134e-01):3.101844e-01):3.322616e+00):3.606120e-01):4.605589e-01):8.232112e-02,1:9.798495e-01);
   tree gen.8812000 = [&U] (((35:1.076149e-01,20:8.759808e-01):4.793895e-01,(((((28:3.689169e-01,(24:8.117734e-02,(26:6.791613e-03,25:2.926008e-02):3.569862e-02):5.620886e-02):1.840336e-02,(32:7.750352e-01,31:8.434029e-01):1.106107e-01):4.888939e-02,23:1.037345e-01):1.287840e-01,((33:4.222994e-01,30:1.613344e-01):9.500561e-02,29:2.564879e-01):1.077089e-01):3.541315e-03,34:4.137787e-01):5.016108e-01):8.635353e-01,(((22:7.728452e-02,21:9.819282e-02):6.047210e-01,19:1.115607e+00):7.543133e-01,(27:2.008709e+00,((((18:1.385519e-01,17:7.861524e-02):2.446926e-01,16:5.935975e-01):3.826573e+00,(14:1.136358e+00,13:7.879472e-01):3.348738e-01):2.135035e-01,(((9:5.436433e-01,((15:6.612500e-02,3:1.072475e-01):2.768547e-01,6:3.485284e-01):2.224959e-01):2.305008e-01,10:5.016277e-01):1.915568e-01,(12:6.341312e-01,((8:3.796843e-01,((5:3.079936e-01,(7:7.975325e-02,2:1.025900e-01):3.050369e-01):5.373047e-02,4:3.570703e-01):4.512118e-02):1.878793e-01,11:4.833917e-01):7.664212e-02):2.243723e-01):3.956512e-01):2.015400e-01):2.781235e-01):1.993538e-01,1:8.727854e-01);
   tree gen.8812500 = [&U] (((((22:8.667191e-02,21:1.303572e-01):8.134962e-01,19:1.049201e+00):6.493423e-01,(((14:1.084697e+00,13:8.319277e-01):6.570502e-01,((10:5.051345e-01,((6:3.647596e-01,(3:1.099766e-01,15:5.165557e-02):2.901797e-01):2.155691e-01,9:5.114439e-01):2.783076e-01):1.348785e-01,(12:6.910362e-01,(11:5.804670e-01,((4:3.733095e-01,(5:3.589114e-01,(7:8.232554e-02,2:1.038527e-01):3.027855e-01):6.359575e-02):7.753196e-02,8:4.118160e-01):1.559407e-01):6.112566e-02):3.572325e-01):3.497004e-01):1.962511e-01,(16:5.437394e-01,(17:1.156215e-01,18:1.325202e-01):3.816894e-01):4.329215e+00):2.506236e-01):1.643468e-01,((33:6.243397e-01,(((30:1.105547e-01,29:2.732288e-01):2.510926e-02,23:1.469885e-02):2.102270e-01,((24:9.469145e-02,(28:2.398556e-01,(26:7.830992e-03,25:6.669101e-02):1.796450e-01):5.533222e-02):1.112426e-01,((34:5.073044e-01,31:7.228569e-01):1.948821e-01,32:9.684092e-01):7.874056e-02):2.109060e-01):1.156858e-01):3.564217e-01,(20:2.131498e-01,35:5.331411e-02):7.988916e-01):5.578526e-01):1.287021e-02,27:2.322947e+00,1:8.583797e-01);
   tree gen.8813000 = [&U] (((35:2.511857e-01,20:5.421202e-01):6.614538e-01,(((24:1.558000e-01,(((32:5.207185e-01,31:8.773344e-01):1.420389e-01,28:3.697963e-01):7.836569e-03,(26:2.505700e-02,25:7.090640e-02):9.899505e-02):3.542739e-02):1.400295e-01,34:4.200329e-01):1.626824e-02,(((30:1.209098e-01,33:3.601604e-01):1.174693e-01,29:2.060493e-01):4.424643e-02,23:1.079079e-01):1.113759e-01):1.889899e-01):8.892748e-01,(((22:6.451791e-02,21:1.614289e-01):6.442332e-01,19:1.167572e+00):6.358315e-01,(27:1.409695e+00,((((18:1.387756e-01,17:4.204585e-02):1.951894e-01,16:6.194233e-01):3.412536e+00,(14:1.055039e+00,13:8.196477e-01):4.115923e-01):1.837665e-01,(((9:5.655150e-01,((15:8.807436e-02,3:1.191438e-01):2.955508e-01,6:3.772540e-01):1.975955e-01):2.366422e-01,10:5.218090e-01):1.751940e-01,(11:5.028394e-01,((8:4.455133e-01,(5:3.399283e-01,((7:1.231107e-01,2:8.254554e-02):3.214743e-01,4:4.025058e-01):4.730436e-02):9.176539e-02):1.723066e-01,12:6.596434e-01):3.900507e-02):3.052870e-01):3.623843e-01):2.034614e-01):2.502337e-01):2.529706e-01,1:8.926566e-01);
   tree gen.8813500 = [&U] ((((25:3.692234e-02,26:7.571176e-03):2.137736e-01,(((((34:4.672321e-01,23:1.724621e-01):1.914910e-01,(28:3.829760e-01,(32:5.876515e-01,31:8.246235e-01):7.312082e-02):9.752063e-02):2.150930e-01,24:3.897305e-01):5.862265e-02,33:7.597889e-01):3.717966e-02,(29:3.261560e-01,30:4.000743e-01):7.271013e-02):1.966328e-01):9.410186e-02,(35:4.303160e-01,20:7.947801e-02):1.003154e+00):8.054716e-01,(((((9:4.777591e-01,((3:8.841377e-02,15:7.944287e-02):2.874928e-01,(6:1.292333e-01,27:1.758112e+00):2.340725e-01):2.164701e-01):3.096466e-01,10:5.414241e-01):9.571058e-02,((12:5.795461e-01,11:4.938695e-01):7.456119e-02,((4:3.399273e-01,((7:1.128005e-01,2:1.064180e-01):3.394525e-01,5:3.336312e-01):6.448984e-02):8.790971e-02,8:3.757778e-01):1.711730e-01):3.300024e-01):3.656622e-01,((14:9.892524e-01,13:7.400408e-01):6.926407e-01,(16:6.707989e-01,(18:1.354652e-01,17:9.012875e-02):2.738218e-01):4.471955e+00):1.500578e-01):5.395454e-01,((22:1.151181e-01,21:7.656310e-02):7.512661e-01,19:1.083685e+00):6.369726e-01):1.660927e-01,1:9.193022e-01);
   tree gen.8814000 = [&U] (((35:1.312484e-01,20:9.711530e-02):5.870003e-01,((((31:8.075980e-01,(32:5.484329e-01,(25:4.188165e-02,26:4.821839e-03):5.113710e-02):9.789299e-02):3.245771e-01,(28:3.443144e-01,24:1.763742e-01):1.719782e-01):1.346879e-02,34:3.613412e-01):6.512558e-02,((23:4.905798e-02,(30:1.798833e-02,33:2.673289e-01):2.224613e-01):2.266458e-02,29:2.412765e-01):6.824486e-02):4.628922e-01):7.023917e-01,(((22:6.981547e-02,21:4.411047e-02):6.188902e-01,19:1.074766e+00):4.945639e-01,((((9:5.205641e-01,((15:7.067036e-02,3:1.096735e-01):3.158710e-01,6:3.381506e-01):1.983669e-01):2.293297e-01,10:6.274083e-01):1.201957e-01,(11:4.628704e-01,(12:6.072106e-01,(8:3.951281e-01,(4:3.705120e-01,((7:9.397642e-02,2:7.765438e-02):2.923847e-01,5:3.195321e-01):5.947674e-02):6.564959e-02):1.703552e-01):4.838835e-02):2.389549e-01):4.713468e-01,((((18:1.277448e-01,17:1.029428e-01):2.935980e-01,16:5.701875e-01):3.582697e+00,(14:1.122331e+00,13:7.681724e-01):3.795351e-01):1.577253e-01,27:1.177180e+00):1.731060e-01):4.194215e-01):1.393819e-01,1:8.217024e-01);
   tree gen.8814500 = [&U] (((35:3.430116e-01,20:7.462453e-02):1.021221e+00,((((31:8.056681e-01,(26:2.861008e-02,(25:5.017484e-02,32:5.431352e-01):2.757151e-02):1.123403e-01):1.307582e-01,(28:3.409884e-01,24:1.830635e-01):1.279507e-01):1.750751e-01,(29:2.665159e-01,((30:1.303463e-02,33:2.680444e-01):1.520857e-01,23:5.939036e-02):2.000783e-02):3.428667e-02):4.943316e-02,34:3.578508e-01):3.643703e-01):7.340926e-01,(((22:1.170953e-01,21:4.368438e-02):6.129119e-01,19:1.064384e+00):4.897865e-01,((((9:5.155356e-01,((15:6.998770e-02,3:1.086140e-01):3.128198e-01,6:3.348842e-01):1.964507e-01):2.716694e-01,10:6.213478e-01):7.217618e-02,(11:4.583992e-01,(12:6.097028e-01,(8:3.913112e-01,(((7:9.306864e-02,2:7.690426e-02):2.882066e-01,5:3.164455e-01):4.046391e-02,4:3.669330e-01):6.207530e-02):1.687096e-01):5.372180e-02):2.366467e-01):4.667937e-01,(((14:1.215026e+00,13:7.607521e-01):4.972957e-01,((18:1.265108e-01,17:1.019484e-01):2.907620e-01,16:5.646796e-01):3.548089e+00):2.312800e-02,27:1.180527e+00):3.169577e-01):4.153700e-01):1.380355e-01,1:8.212442e-01);
   tree gen.8815000 = [&U] (((((31:7.489748e-01,34:2.537115e-01):4.133236e-01,((28:3.920456e-01,32:6.919773e-01):2.941246e-02,((25:4.641678e-02,26:3.838144e-02):9.443969e-02,24:1.202386e-01):6.952696e-02):1.465579e-01):7.495634e-02,((23:1.161001e-01,(30:1.161998e-01,33:4.039611e-01):1.383439e-01):5.989119e-02,29:2.663010e-01):5.292549e-02):4.658691e-01,(35:1.486285e-01,20:3.212688e-01):8.650828e-01):6.640750e-01,(((((9:4.861035e-01,((3:9.206923e-02,15:8.272742e-02):2.993792e-01,(6:1.179673e-02,27:1.865455e+00):4.085211e-01):2.391000e-01):2.455822e-01,10:5.638092e-01):1.436502e-01,((((((7:9.420726e-02,2:9.520141e-02):2.854367e-01,5:3.474251e-01):6.766483e-02,4:3.932998e-01):4.315681e-02,8:3.913143e-01):1.406128e-01,12:6.035073e-01):5.251045e-02,11:4.322786e-01):2.767267e-01):3.614642e-01,((14:1.113623e+00,13:6.990408e-01):5.333390e-01,(16:6.008500e-01,(18:1.200390e-01,17:9.084542e-02):3.341484e-01):4.083673e+00):1.880795e-01):5.106736e-01,((22:7.630337e-02,21:6.458295e-02):7.761269e-01,19:1.140963e+00):4.503777e-01):2.481209e-01,1:9.508039e-01);
   tree gen.8815500 = [&U] (((((31:7.764956e-01,34:2.830797e-01):3.903339e-01,(((28:4.004327e-01,24:1.246568e-01):6.346907e-03,32:7.174038e-01):1.116836e-02,(25:4.855678e-02,26:4.502422e-03):1.709303e-01):1.336338e-01):7.846645e-02,(29:2.651745e-01,((30:1.253640e-01,33:2.966951e-01):1.549486e-01,23:7.387668e-02):1.784989e-02):9.376212e-02):4.829873e-01,(35:1.774305e-01,20:1.179465e-02):1.155476e+00):6.884762e-01,(((((9:5.039652e-01,((3:9.545228e-02,15:8.576721e-02):3.103798e-01,(6:7.556506e-03,27:1.934000e+00):4.235320e-01):2.027728e-01):2.827599e-01,10:5.845262e-01):1.203873e-01,((((((7:9.766887e-02,2:9.869955e-02):2.959249e-01,5:3.601911e-01):6.429984e-02,4:4.077515e-01):4.474259e-02,8:4.056930e-01):1.457796e-01,12:6.256830e-01):5.443993e-02,11:4.534607e-01):2.868950e-01):3.590468e-01,((14:1.364112e+00,13:7.247268e-01):5.550200e-01,(16:6.229281e-01,(18:1.244498e-01,17:8.039090e-02):3.464266e-01):4.233726e+00):1.949904e-01):5.294382e-01,((22:7.910711e-02,21:5.020000e-02):8.046454e-01,19:1.182887e+00):4.669267e-01):2.018086e-01,1:9.857409e-01);
   tree gen.8816000 = [&U] (((((34:4.149014e-01,(((25:1.909930e-02,26:8.168235e-04):1.418038e-02,(28:7.724741e-02,24:4.058446e-03):1.168199e-01):1.031648e-01,(32:6.155413e-01,31:7.504242e-01):1.235484e-01):1.520171e-01):3.744942e-02,((30:1.707289e-01,(29:9.151998e-02,33:2.930674e-01):9.214088e-02):1.350937e-01,23:9.084027e-03):9.759077e-02):1.400024e-01,20:9.083667e-01):6.035939e-01,35:5.129482e-01):4.937559e-01,(((27:2.931204e+00,(((17:9.482648e-02,18:1.204894e-01):3.300420e-01,16:6.460951e-01):3.681690e+00,(14:1.174363e+00,13:9.269892e-01):4.787763e-01):3.355869e-01):2.075790e-02,((((8:3.607964e-01,((4:3.928305e-01,(7:1.231212e-01,2:7.428929e-02):3.902035e-01):6.383723e-02,5:3.728628e-01):8.968741e-02):1.443316e-01,12:6.396314e-01):3.486245e-02,11:4.982924e-01):1.976992e-01,(10:5.784128e-01,(9:5.703440e-01,((3:1.323002e-01,15:7.669633e-02):2.778489e-01,6:4.319374e-01):1.721148e-01):3.045994e-01):1.306185e-01):4.997696e-01):4.214889e-01,((22:9.813025e-02,21:9.864894e-02):6.613540e-01,19:1.251897e+00):6.400770e-01):1.933572e-01,1:1.044211e+00);
   tree gen.8816500 = [&U] (((35:1.238508e-01,20:3.015845e-01):9.943352e-01,((((33:3.308706e-01,29:8.713067e-02):1.411338e-01,23:9.343168e-04):2.059347e-02,30:2.811637e-01):7.332139e-02,((34:4.685178e-01,((31:7.171849e-01,32:5.111445e-01):1.789007e-01,((26:2.893699e-03,25:2.462546e-02):1.091702e-02,28:2.261596e-01):2.212390e-01):1.539592e-01):3.907568e-02,24:4.109928e-01):1.909952e-02):2.144249e-01):9.436902e-01,(((22:5.514420e-02,21:1.019434e-01):7.879144e-01,19:9.204125e-01):6.657818e-01,((((9:4.805242e-01,((15:5.155063e-02,3:1.054938e-01):2.836251e-01,6:3.313543e-01):2.045096e-01):2.889012e-01,10:4.730363e-01):1.074654e-01,((12:6.011113e-01,(8:3.871504e-01,(5:3.218841e-01,((7:8.699626e-02,2:8.677796e-02):3.209824e-01,4:3.696425e-01):7.653754e-02):6.016741e-02):1.718900e-01):9.721597e-02,11:4.781773e-01):2.650036e-01):2.977745e-01,((14:1.154901e+00,13:7.527335e-01):5.462131e-01,(((18:1.436492e-01,17:7.600744e-02):3.563959e-01,16:5.396490e-01):3.510691e+00,27:1.073532e+00):3.349330e-01):2.087399e-01):4.851410e-01):7.962539e-02,1:9.166805e-01);
   tree gen.8817000 = [&U] (((((10:6.025571e-01,(((15:5.063433e-02,3:1.386258e-01):2.467369e-01,6:3.580559e-01):2.181966e-01,9:5.344252e-01):2.395630e-01):1.553149e-01,(((8:3.795692e-01,(((7:7.545543e-02,2:9.734048e-02):2.862463e-01,4:3.622783e-01):5.819141e-02,5:3.190038e-01):5.159703e-02):1.399405e-01,12:6.224133e-01):6.568747e-02,11:5.669682e-01):2.501205e-01):4.084251e-01,((14:1.121625e+00,13:6.778731e-01):5.065531e-01,(27:1.837727e+00,((17:8.082560e-02,18:1.491445e-01):2.637297e-01,16:7.438910e-01):3.147548e+00):4.075294e-01):2.751144e-01):4.584963e-01,((22:8.702570e-02,21:6.620884e-02):5.868704e-01,19:1.024626e+00):6.091018e-01):2.101645e-01,((20:7.517229e-03,35:2.600517e-01):1.268304e+00,(33:7.035530e-01,(((34:3.194906e-02,29:2.960250e-01):4.661473e-02,30:9.913795e-02):1.462945e-01,(23:1.605442e-01,((28:1.810685e-01,24:1.079776e-02):2.441140e-01,(32:7.006928e-01,(31:9.422346e-01,(26:1.281740e-02,25:1.039688e-01):6.907197e-02):1.252409e-01):1.365287e-01):1.434183e-01):1.281820e-01):1.154557e-01):2.150740e-01):7.441923e-01,1:8.284475e-01);
   tree gen.8817500 = [&U] (27:1.945936e+00,((((((23:1.407874e-01,24:1.671219e-01):8.393403e-03,((34:3.240893e-01,31:8.360986e-01):1.905142e-01,(32:4.894935e-01,28:4.880572e-01):2.904483e-01):7.244003e-02):2.429657e-01,((29:2.045464e-01,30:1.895486e-01):2.275193e-01,33:7.690232e-01):3.640714e-02):6.914211e-03,(26:1.633613e-02,25:9.329774e-02):1.638933e-01):3.632372e-01,(20:1.002598e+00,35:8.851952e-01):1.089918e-02):6.674599e-01,(((22:1.734311e-01,21:7.804571e-02):7.357155e-01,19:1.105739e+00):4.649029e-01,(((16:5.542511e-01,(17:1.210123e-01,18:9.867381e-02):3.151491e-01):4.412908e+00,(14:1.127238e+00,13:7.951086e-01):4.725049e-01):2.599992e-01,((10:5.089884e-01,((6:3.817004e-01,(3:1.109713e-01,15:5.386859e-02):3.214052e-01):2.208767e-01,9:5.213313e-01):2.703175e-01):2.246782e-01,(((4:3.557214e-01,((7:8.734367e-02,2:9.810133e-02):3.267266e-01,5:3.369837e-01):1.039496e-01):4.746584e-02,8:4.098833e-01):1.668524e-01,(12:6.287395e-01,11:4.995290e-01):1.076883e-01):1.954010e-01):4.208423e-01):3.582385e-01):2.523793e-01):5.756045e-01,1:4.585222e-01);
   tree gen.8818000 = [&U] (((35:9.392562e-01,(((33:4.718892e-01,((29:2.875895e-01,(25:4.904484e-02,26:8.728186e-03):4.140689e-01):1.760014e-02,30:1.473876e-01):1.342649e-01):8.278666e-02,23:6.110604e-02):3.687776e-02,((32:6.501385e-01,(28:3.462940e-01,24:3.579130e-02):5.591897e-02):1.143490e-01,(31:4.748321e-01,34:3.328010e-01):2.376612e-01):1.629124e-01):1.540681e-01):3.444011e-01,20:1.105625e+00):6.690377e-01,(((((9:4.680283e-01,((3:9.844917e-02,15:4.856801e-02):2.304669e-01,(6:2.789657e-02,27:2.571540e+00):2.843391e-01):1.691922e-01):2.805238e-01,10:4.438752e-01):1.091735e-01,((11:5.326953e-01,((4:3.765047e-01,((7:7.330905e-02,2:8.573582e-02):2.611293e-01,5:3.118691e-01):6.258243e-02):6.122577e-02,8:3.999731e-01):1.347036e-01):8.895833e-02,12:5.391488e-01):2.623472e-01):4.591853e-01,((14:1.191204e+00,13:6.536058e-01):3.584159e-01,(16:5.785081e-01,(18:1.192957e-01,17:7.465836e-02):2.446480e-01):3.931826e+00):2.879454e-01):4.080901e-01,((22:6.203520e-02,21:7.974740e-02):6.808924e-01,19:1.129602e+00):5.184035e-01):1.453711e-01,1:8.337336e-01);
   tree gen.8818500 = [&U] (((35:2.833779e-01,20:1.011743e+00):4.921819e-01,((((25:7.026217e-02,26:6.250901e-03):6.217600e-02,(31:7.241906e-01,32:4.810893e-01):5.403003e-02):9.071002e-02,28:2.848098e-01):2.196920e-01,((34:2.589436e-01,24:2.790310e-01):1.338026e-01,((30:1.044096e-01,33:1.654609e-01):1.353147e-01,(23:1.011354e-01,29:2.644698e-01):4.931351e-02):1.951225e-01):2.747948e-02):5.935833e-01):6.945634e-01,(((22:1.177511e-01,21:5.457665e-02):6.711175e-01,19:1.261091e+00):6.954813e-01,((((9:5.050205e-01,((15:5.918368e-02,3:1.080763e-01):3.115552e-01,6:3.670490e-01):2.064781e-01):2.526574e-01,10:6.359937e-01):1.610801e-01,((11:5.319420e-01,(8:4.207194e-01,(4:3.555389e-01,((7:9.907454e-02,2:8.484844e-02):3.046987e-01,5:3.438361e-01):8.070239e-02):6.472924e-02):1.753270e-01):7.345093e-02,12:6.272722e-01):3.067128e-01):4.357211e-01,((((18:1.583990e-01,17:7.556570e-02):3.790208e-01,16:6.056638e-01):4.261865e+00,(14:1.220939e+00,13:8.025089e-01):5.209361e-01):4.137998e-02,27:1.126387e+00):9.884274e-02):5.141081e-01):1.825318e-01,1:8.856797e-01);
   tree gen.8819000 = [&U] (((35:1.296456e-01,20:9.646380e-01):1.944695e-01,((((25:3.961766e-02,26:1.430212e-02):2.152553e-02,(28:2.790634e-01,(31:6.657954e-01,32:6.479565e-01):2.703617e-01):8.833702e-02):1.792494e-01,(34:3.118762e-01,24:1.574911e-01):3.350565e-01):2.120732e-02,(29:1.274881e-01,(23:4.585411e-02,(33:1.552587e-01,30:1.299085e-01):6.025494e-02):6.185800e-02):1.095622e-01):6.542868e-01):6.724316e-01,(((22:8.090436e-02,21:6.903903e-02):6.398716e-01,19:1.061319e+00):5.591677e-01,((((9:4.815077e-01,((15:8.694416e-02,3:1.030262e-01):2.888447e-01,6:3.499599e-01):1.968648e-01):2.408941e-01,10:4.813547e-01):1.155504e-01,(12:6.022241e-01,(11:5.071758e-01,(8:3.403844e-01,(4:3.389857e-01,((7:9.446182e-02,2:8.089806e-02):2.934619e-01,5:3.278277e-01):8.664076e-02):6.425545e-02):1.729269e-01):7.569796e-02):2.073617e-01):3.770341e-01,((((18:1.510242e-01,17:5.449208e-02):3.613743e-01,16:5.774653e-01):3.760108e+00,(14:1.164094e+00,13:6.004522e-01):5.987948e-01):1.058762e-01,27:1.073945e+00):3.406641e-02):4.901722e-01):1.276741e-01,1:9.321001e-01);
   tree gen.8819500 = [&U] (27:2.631200e+00,(((20:9.829450e-01,35:4.359762e-01):1.018039e-01,((((29:2.291665e-01,30:2.146825e-01):1.669866e-01,23:2.159890e-01):4.059058e-03,((((32:7.091526e-01,24:4.474066e-02):8.307475e-02,28:4.957672e-01):1.047958e-01,31:1.198578e+00):7.151424e-02,34:4.297012e-01):1.650032e-01):5.824564e-02,(33:4.775540e-01,(26:1.121204e-02,25:3.896176e-02):1.612385e-01):7.693102e-02):3.480122e-01):7.223410e-01,(((22:4.850448e-02,21:1.022273e-01):7.541214e-01,19:1.242127e+00):5.071472e-01,(((16:5.630068e-01,(17:1.210305e-01,18:1.070860e-01):2.477437e-01):4.482620e+00,(14:1.267346e+00,13:7.583567e-01):4.079393e-01):2.407849e-01,((10:5.760575e-01,((6:3.192957e-01,(3:1.127244e-01,15:8.177181e-02):2.629436e-01):2.260382e-01,9:5.295669e-01):2.132955e-01):1.610810e-01,((12:6.487686e-01,((5:3.423071e-01,((7:8.872348e-02,2:1.115388e-01):2.763238e-01,4:3.613409e-01):7.308597e-02):8.619456e-02,8:4.459703e-01):1.802947e-01):2.593330e-02,11:5.304707e-01):2.457928e-01):4.307971e-01):5.806673e-01):1.655898e-01):2.215451e-01,1:7.610399e-01);
   tree gen.8820000 = [&U] ((35:4.333787e-01,(34:3.937318e-01,((20:1.335459e+00,23:5.942122e-03):1.790037e-01,((30:2.403651e-01,(29:1.343651e-01,33:3.133921e-01):2.436338e-02):1.735001e-01,(28:3.133089e-01,(32:7.639104e-01,(((31:6.504659e-01,25:1.260917e-02):3.047247e-02,26:1.439752e-02):1.720783e-01,24:1.709470e-01):1.500125e-01):1.104874e-01):5.486029e-02):1.122315e-01):1.965277e-01):1.895222e-01):8.262957e-01,((((((17:8.591460e-02,18:1.282478e-01):2.283029e-01,16:7.336821e-01):3.805863e+00,27:1.175866e+00):3.742588e-01,(14:1.238116e+00,13:8.108296e-01):6.225240e-01):2.124160e-01,((12:5.867743e-01,((8:3.381692e-01,(4:3.790929e-01,((7:1.116406e-01,2:9.677078e-02):2.873223e-01,5:3.391506e-01):6.794437e-02):7.975323e-02):2.287330e-01,11:4.958746e-01):1.040876e-01):2.548956e-01,(10:5.557531e-01,(9:5.707219e-01,((3:1.050149e-01,15:8.322424e-02):3.044813e-01,6:3.632816e-01):2.114002e-01):2.546124e-01):7.469104e-02):4.472675e-01):5.709210e-01,((22:3.668692e-02,21:6.621777e-02):7.930632e-01,19:1.246178e+00):4.626129e-01):1.603822e-01,1:1.013490e+00);
   tree gen.8820500 = [&U] ((35:8.218857e-01,((((25:3.518396e-02,26:9.010686e-03):2.158549e-01,(23:1.933098e-01,((30:1.573688e-01,33:4.405586e-01):5.313827e-02,29:2.020579e-01):2.794203e-01):1.822909e-02):3.903650e-03,((28:3.652661e-01,32:6.595612e-01):6.322173e-02,((31:5.080017e-01,34:1.664473e-01):5.762985e-01,24:1.447311e-01):4.910355e-02):1.052535e-01):2.074566e-01,20:1.015050e+00):3.546340e-01):6.245187e-01,(((((9:4.816039e-01,((27:2.703202e+00,(3:1.026447e-01,15:9.124496e-02):1.077627e-01):1.932615e-01,6:3.256889e-01):2.007793e-01):2.623688e-01,10:5.687002e-01):1.591212e-01,(((((7:7.541781e-02,2:1.198314e-01):2.799533e-01,5:3.367460e-01):7.857122e-02,4:3.549389e-01):9.380143e-02,8:3.687609e-01):1.623082e-01,(12:5.676115e-01,11:5.160163e-01):7.968460e-02):2.701393e-01):4.224722e-01,((14:1.113351e+00,13:7.665255e-01):3.800111e-01,(16:5.987643e-01,(18:1.328088e-01,17:8.505927e-02):2.823453e-01):4.171730e+00):3.884227e-01):4.421186e-01,((22:1.554204e-01,21:5.883097e-02):5.458987e-01,19:1.097571e+00):6.389337e-01):1.665741e-01,1:9.596312e-01);
   tree gen.8821000 = [&U] ((35:8.769882e-01,(((29:4.354479e-01,30:9.470767e-02):3.469553e-01,(((31:5.188051e-01,34:8.357696e-02):6.052890e-01,(32:7.037809e-01,(24:1.285734e-01,28:3.573659e-01):3.944048e-02):1.003346e-01):1.349302e-01,(33:4.559790e-01,((25:2.253949e-02,26:7.019724e-03):1.513876e-01,23:1.964385e-01):8.409792e-02):2.614643e-02):8.409835e-03):2.766114e-01,20:1.400311e+00):3.275016e-01):6.347256e-01,(((((9:5.138926e-01,((27:2.343242e+00,(3:1.102722e-01,15:9.736239e-02):3.473396e-02):2.062185e-01,6:3.826942e-01):2.322362e-01):2.799591e-01,10:6.068282e-01):1.206530e-01,(11:4.996909e-01,(((((7:8.047412e-02,2:1.278654e-01):2.987225e-01,5:3.593228e-01):6.576654e-02,4:3.787354e-01):6.826192e-02,8:3.934842e-01):1.731900e-01,12:6.056664e-01):8.407271e-02):2.882505e-01):4.507964e-01,((14:1.187994e+00,13:8.179165e-01):2.981011e-01,(16:6.840515e-01,(18:1.417129e-01,17:9.076199e-02):2.619634e-01):4.451420e+00):3.978747e-01):4.717600e-01,((22:1.450472e-01,21:6.277523e-02):5.554922e-01,19:1.171157e+00):7.717942e-01):1.927988e-01,1:1.023969e+00);
   tree gen.8821500 = [&U] ((((20:1.051258e+00,35:9.190311e-01):2.164426e-01,(((23:1.082439e-01,(34:5.637046e-01,(24:1.992886e-01,(28:3.732376e-01,(31:7.656360e-01,32:7.151114e-01):2.270214e-01):2.152195e-01):4.590808e-02):6.938784e-02):1.545931e-01,(29:2.486270e-01,(30:5.600768e-02,33:1.201715e-01):2.405248e-01):1.922771e-01):1.351105e-02,(26:9.235768e-03,25:3.276712e-02):3.525049e-01):3.301238e-01):7.321629e-01,(((22:7.198248e-02,21:1.285109e-01):6.797943e-01,19:1.003374e+00):6.712706e-01,(((16:8.204881e-01,(17:8.614031e-02,18:1.352981e-01):2.065001e-01):4.521440e+00,(14:1.131749e+00,13:8.437806e-01):4.168443e-01):3.258452e-01,((10:5.457791e-01,((6:4.155940e-01,(3:1.073890e-01,15:5.447151e-02):2.635213e-01):2.167202e-01,9:5.356451e-01):3.282427e-01):8.781659e-02,(11:5.145617e-01,(12:7.163597e-01,(((5:3.364591e-01,(7:8.974181e-02,2:1.101101e-01):3.081834e-01):6.852020e-02,4:3.650593e-01):4.964562e-02,8:4.126365e-01):2.354123e-01):4.638151e-02):3.143638e-01):3.693752e-01):5.610899e-01):2.044163e-01):4.929260e-01,27:1.793311e+00,1:5.646647e-01);
   tree gen.8822000 = [&U] (((20:1.209032e+00,((34:5.061928e-01,((24:2.305981e-01,(((25:6.469167e-02,32:7.807985e-01):1.566046e-02,26:5.381811e-03):2.830040e-02,28:5.634380e-01):2.390321e-02):1.576357e-02,31:1.054989e+00):1.524333e-01):5.335362e-02,(((33:4.596526e-02,29:7.260239e-03):2.711508e-01,30:2.152424e-01):5.412018e-02,23:1.584442e-01):9.119572e-02):4.153320e-01):2.866432e-01,35:7.384911e-01):6.356223e-01,(((22:1.066563e-01,21:6.302549e-02):7.850272e-01,19:1.119245e+00):5.324199e-01,((((((((7:8.567774e-02,2:1.039027e-01):3.024372e-01,5:3.956672e-01):7.848223e-02,4:3.786428e-01):6.487276e-02,8:3.816479e-01):2.473924e-01,12:6.658332e-01):6.290566e-02,11:5.139691e-01):2.848378e-01,(10:6.393134e-01,((9:5.657742e-01,(6:3.909682e-01,(15:4.946938e-02,3:8.537481e-02):2.539704e-01):1.295324e-01):1.562704e-02,27:2.257926e+00):2.845133e-01):1.923593e-01):3.107134e-01,((13:7.427783e-01,14:1.186450e+00):6.788149e-01,(16:5.449544e-01,(17:1.004850e-01,18:1.037628e-01):3.834076e-01):5.139893e+00):1.900140e-01):5.777006e-01):2.420289e-01,1:9.048345e-01);
   tree gen.8822500 = [&U] ((((((24:1.868740e-01,28:3.620700e-01):1.838368e-01,(((26:4.893743e-02,(25:1.603771e-02,34:5.398974e-01):8.337997e-02):3.001469e-02,23:1.914549e-01):1.544450e-01,(30:2.817424e-01,29:1.427371e-01):1.594450e-01):3.180205e-02):2.150646e-02,(32:6.170551e-01,31:9.026145e-01):2.098714e-01):2.404971e-01,33:6.609449e-01):2.552926e-01,(35:8.721335e-01,20:8.319893e-01):2.090531e-01):8.337600e-01,(((((14:1.373891e+00,13:6.667501e-01):4.566195e-01,27:1.484662e+00):8.268169e-02,(16:7.343797e-01,(18:1.263491e-01,17:7.646406e-02):2.937537e-01):4.767775e+00):2.219515e-01,(((((4:3.384628e-01,((7:9.798309e-02,2:1.008373e-01):3.642340e-01,5:3.034050e-01):8.544001e-02):1.226365e-01,8:3.803130e-01):1.521098e-01,12:6.458621e-01):1.090706e-01,11:4.721274e-01):2.139325e-01,(10:6.399017e-01,(9:6.223065e-01,(6:4.364250e-01,(15:8.801661e-02,3:1.050010e-01):2.658323e-01):1.984376e-01):2.181857e-01):1.977704e-01):5.022392e-01):5.953866e-01,((22:9.489125e-02,21:6.649956e-02):6.189804e-01,19:9.751622e-01):4.752326e-01):2.958296e-01,1:9.493477e-01);
   tree gen.8823000 = [&U] ((((((29:3.462247e-02,33:3.308708e-01):2.285908e-01,30:3.790007e-01):7.119258e-02,(((24:1.772000e-01,26:1.276572e-02):1.612944e-02,25:3.831858e-02):2.294059e-01,(23:1.990782e-01,(28:5.013394e-01,(32:5.828664e-01,31:8.244296e-01):2.600164e-01):1.122908e-01):1.214005e-01):1.147286e-01):1.075582e-01,34:8.506121e-02):9.196159e-02,(20:7.429025e-01,35:7.715092e-01):5.529651e-01):9.003492e-01,(((22:9.089596e-02,21:8.314863e-02):5.573221e-01,19:1.163309e+00):7.463542e-01,(27:9.609752e-01,((((9:5.008169e-01,((15:9.376110e-02,3:1.126859e-01):2.487823e-01,6:4.596636e-01):2.112211e-01):2.972955e-01,10:6.061707e-01):2.046501e-01,((8:3.864675e-01,((5:3.922924e-01,(7:1.114279e-01,2:9.913265e-02):3.054471e-01):7.744993e-02,4:3.732003e-01):8.084838e-02):1.557301e-01,(12:7.185790e-01,11:4.558138e-01):6.043146e-02):2.696846e-01):4.483423e-01,(((18:1.772866e-01,17:8.622867e-02):1.773525e-01,16:8.026711e-01):4.245066e+00,(14:1.246918e+00,13:7.741696e-01):4.994972e-01):2.146625e-01):2.995663e-01):2.137100e-01):1.495822e-01,1:1.061730e+00);
   tree gen.8823500 = [&U] (((((29:1.645448e-01,33:3.567323e-01):1.128837e-01,30:1.351944e-01):1.419022e-01,((23:2.343409e-01,(34:2.095804e-01,(26:1.613080e-03,(24:4.849893e-02,25:5.822616e-03):5.025297e-02):2.132915e-01):4.100023e-02):6.061599e-02,(28:3.661130e-01,(32:5.765040e-01,31:7.665185e-01):8.882899e-02):1.958592e-01):9.603859e-02):1.578510e-01,(20:1.880074e-01,35:1.027961e-01):9.464884e-01):9.665582e-01,(((22:1.302380e-01,21:7.730795e-02):8.243088e-01,19:9.518082e-01):6.939274e-01,(27:1.651869e+00,((((9:5.098419e-01,((15:8.717495e-02,3:1.048498e-01):2.486947e-01,6:4.103152e-01):2.253071e-01):2.857351e-01,10:5.271713e-01):1.575863e-01,(11:5.046005e-01,(12:6.681032e-01,(8:3.839934e-01,((5:3.647363e-01,(7:1.036008e-01,2:9.216919e-02):2.934508e-01):7.200955e-02,4:3.469852e-01):6.491779e-02):1.640221e-01):7.760134e-02):2.507409e-01):3.644229e-01,(((18:1.751031e-01,17:8.017163e-02):1.682572e-01,16:7.462884e-01):3.946876e+00,(14:1.049925e+00,13:7.197889e-01):3.914284e-01):2.304579e-01):3.233379e-01):1.868201e-01):1.890750e-01,1:9.871498e-01);
   tree gen.8824000 = [&U] (((((29:7.088688e-02,33:2.319638e-01):1.616404e-01,30:1.309828e-01):1.374817e-01,(((24:1.339314e-01,((34:1.989237e-01,25:1.471720e-02):2.156635e-02,26:1.473402e-02):3.918828e-02):1.132152e-01,(28:3.547080e-01,(32:5.955100e-01,31:7.633885e-01):1.425013e-01):1.169704e-01):5.366453e-02,23:2.270408e-01):1.121400e-01):1.525809e-01,(20:1.960706e-01,35:5.104043e-01):7.756055e-01):9.132734e-01,(((22:1.793236e-01,21:1.229339e-01):6.393493e-01,19:1.169770e+00):6.723104e-01,(27:1.600410e+00,((((9:4.939595e-01,((15:8.445931e-02,3:1.015835e-01):2.409475e-01,6:3.975332e-01):2.366665e-01):2.439609e-01,10:5.951374e-01):1.376633e-01,((12:5.435754e-01,11:4.888813e-01):7.798606e-02,(8:3.720314e-01,(4:3.361760e-01,((7:8.201538e-02,2:1.011132e-01):2.906376e-01,5:3.533741e-01):7.105399e-02):6.021789e-02):1.589125e-01):2.429299e-01):3.530705e-01,(((18:1.696483e-01,17:5.499896e-02):1.777002e-01,16:7.230402e-01):3.823924e+00,(14:1.017218e+00,13:6.973663e-01):3.914369e-01):3.087631e-01):1.836466e-01):2.508429e-01):1.831850e-01,1:9.563984e-01);
   tree gen.8824500 = [&U] ((35:6.989509e-01,(((((34:2.006928e-01,((32:5.369065e-01,28:4.309892e-01):1.408948e-01,31:8.972485e-01):1.704783e-01):6.451416e-03,(23:6.726775e-02,24:3.995089e-03):2.469421e-01):1.351293e-01,(25:4.969750e-02,26:1.068817e-02):1.781223e-01):8.094585e-03,((30:1.712881e-01,29:1.308864e-01):2.475286e-01,33:4.781715e-01):5.493749e-02):1.000162e-01,20:1.436209e+00):5.074934e-01):2.642933e-01,(((((9:5.276145e-01,(27:2.155151e+00,((3:1.030855e-01,15:8.042673e-02):2.695605e-01,6:3.929502e-01):7.710267e-02):1.566263e-01):2.777931e-01,10:5.672799e-01):1.137756e-01,(12:5.538714e-01,(((4:3.687832e-01,((7:8.179045e-02,2:1.071738e-01):2.747689e-01,5:3.253623e-01):6.604813e-02):5.925432e-02,8:4.285390e-01):1.644524e-01,11:4.971102e-01):1.166248e-01):2.567041e-01):2.873996e-01,((14:1.202378e+00,13:6.551611e-01):3.554487e-01,(16:6.036941e-01,(18:1.324772e-01,17:7.689754e-02):2.678417e-01):3.848200e+00):2.645890e-01):3.833900e-01,((22:8.091917e-02,21:1.153143e-01):6.155371e-01,19:1.141630e+00):7.932780e-01):2.630461e-01,1:8.818870e-01);
   tree gen.8825000 = [&U] ((((((((24:2.494792e-01,28:4.421183e-01):6.150541e-02,(32:5.976888e-01,31:7.658745e-01):3.332815e-01):1.973632e-02,(34:3.655493e-01,(25:2.869635e-02,26:1.303937e-03):5.802309e-02):1.303119e-01):9.230215e-03,(30:1.368249e-01,29:3.503966e-01):3.405436e-01):1.699353e-01,23:9.501486e-02):1.145327e-01,33:4.854050e-01):1.823492e-01,(35:5.157718e-01,20:4.828673e-01):6.347291e-01):6.285597e-01,(((27:1.723459e+00,((16:6.834955e-01,(18:1.460599e-01,17:9.161404e-02):2.472452e-01):4.437421e+00,(14:1.408832e+00,13:6.052563e-01):4.327184e-01):8.949298e-03):3.910123e-01,(((12:5.009975e-01,11:4.838869e-01):9.940521e-02,((4:3.752688e-01,((7:9.119396e-02,2:1.134061e-01):2.846847e-01,5:3.788496e-01):5.736554e-02):9.623295e-02,8:4.149167e-01):1.984017e-01):3.194712e-01,(10:5.955637e-01,(9:5.791876e-01,(6:3.445211e-01,(15:7.468378e-02,3:1.431572e-01):2.870591e-01):1.687108e-01):2.572704e-01):1.625290e-01):4.544952e-01):3.387854e-01,((22:8.871438e-02,21:1.357631e-01):7.752338e-01,19:9.943087e-01):6.986397e-01):1.300170e-01,1:1.001677e+00);
   tree gen.8825500 = [&U] (((35:6.600387e-01,((30:1.212010e-01,29:2.514609e-01):1.402984e-01,((((23:1.179275e-02,24:9.670787e-02):1.428473e-01,(28:3.818477e-01,(31:9.601855e-01,32:5.454264e-01):1.459321e-01):2.235291e-01):1.529336e-01,34:3.628139e-01):1.590622e-02,(33:4.618418e-01,(25:6.139448e-02,26:7.823302e-03):1.209826e-01):1.409283e-01):5.254388e-02):4.246517e-01):4.274481e-02,20:1.494887e+00):4.709532e-01,(((((9:4.551520e-01,(27:2.189350e+00,((3:1.047213e-01,15:7.412768e-02):3.063370e-01,6:3.361788e-01):2.039688e-02):1.736628e-01):2.822012e-01,10:5.762817e-01):1.111735e-01,((((4:3.746352e-01,((7:8.308834e-02,2:9.765504e-02):2.813727e-01,5:3.735024e-01):3.231456e-02):8.038167e-02,8:4.353392e-01):1.671550e-01,11:5.073080e-01):1.111755e-01,12:5.626604e-01):2.573916e-01):5.046740e-01,((14:1.177344e+00,13:7.031286e-01):5.501270e-01,(16:6.132737e-01,(18:1.345794e-01,17:7.470796e-02):3.261620e-01):3.977035e+00):1.796192e-01):5.410872e-01,((22:1.052785e-01,21:6.353816e-02):6.253046e-01,19:1.258433e+00):6.067965e-01):1.249354e-01,1:8.958812e-01);
   tree gen.8826000 = [&U] (((33:3.758837e-01,(((30:1.906879e-01,29:1.878641e-01):5.396990e-02,23:4.575639e-02):9.449812e-02,((((34:3.323267e-01,(25:3.007632e-02,(32:6.309203e-01,31:6.962688e-01):9.217225e-02):1.397695e-02):2.410415e-02,26:1.023451e-02):1.560751e-02,28:4.817841e-01):1.785769e-01,24:2.323450e-01):1.045214e-01):9.371274e-02):4.119910e-01,(35:3.074388e-01,20:1.246307e+00):3.427319e-01):4.930055e-01,(((((14:1.118773e+00,13:5.502482e-01):3.888302e-01,27:1.587629e+00):1.801053e-01,(16:7.765132e-01,(18:1.511627e-01,17:6.904633e-02):2.247745e-01):4.034131e+00):2.073746e-01,((12:4.767937e-01,(11:4.918592e-01,((4:3.411628e-01,((7:8.290589e-02,2:9.435110e-02):2.907492e-01,5:3.444182e-01):9.547469e-02):4.211942e-02,8:4.214782e-01):1.816713e-01):7.364123e-02):2.595754e-01,(10:5.785789e-01,(9:5.265487e-01,(6:3.689493e-01,(15:5.430660e-02,3:1.301465e-01):2.609700e-01):2.572980e-01):2.338886e-01):1.477577e-01):4.742932e-01):3.978055e-01,((22:1.128121e-01,21:6.086631e-02):6.569189e-01,19:9.373835e-01):6.653864e-01):1.048004e-01,1:9.106403e-01);
   tree gen.8826500 = [&U] (((((25:2.459948e-02,26:3.163944e-03):1.440810e-01,((24:3.235238e-02,34:6.089674e-02):2.864322e-01,((28:4.684015e-01,(31:8.541108e-01,32:6.296351e-01):1.241819e-01):2.098504e-01,23:2.914105e-01):1.018644e-02):5.110844e-02):1.757216e-01,(30:2.566700e-01,(29:2.886247e-03,33:8.727997e-02):2.610311e-01):9.561002e-02):4.282386e-01,(35:6.802014e-01,20:1.250928e+00):2.294084e-01):9.276267e-01,(((22:7.511876e-02,21:4.923492e-02):8.345161e-01,19:9.482331e-01):5.785440e-01,(27:1.260296e+00,((((9:5.544986e-01,((15:6.241412e-02,3:1.031800e-01):2.316660e-01,6:3.975310e-01):1.741748e-01):2.477951e-01,10:6.044908e-01):6.244205e-02,(((8:3.917717e-01,(((7:8.528598e-02,2:1.111132e-01):3.090967e-01,5:3.423973e-01):1.048469e-01,4:3.818196e-01):5.782944e-02):2.313404e-01,11:5.459804e-01):7.622642e-02,12:5.364825e-01):2.379166e-01):4.826244e-01,(((18:1.593534e-01,17:6.114136e-02):2.904822e-01,16:7.194779e-01):3.884023e+00,(14:1.041133e+00,13:7.472911e-01):4.924937e-01):3.627054e-01):2.849044e-01):3.549599e-01):7.124705e-02,1:1.070168e+00);
   tree gen.8827000 = [&U] ((((((32:6.620343e-01,28:3.895550e-01):6.663268e-03,((26:7.405144e-03,25:3.973292e-02):1.097185e-01,24:2.813938e-01):3.362368e-03):1.255594e-02,(34:1.599338e-01,31:7.381615e-01):3.043320e-01):1.464172e-01,((33:4.580623e-01,(30:2.432021e-01,29:1.859721e-01):3.673922e-02):9.635635e-02,23:1.096721e-01):5.221464e-02):2.666408e-01,(35:9.796929e-01,20:6.797633e-01):2.198839e-01):8.426189e-01,((((14:1.225258e+00,13:7.042599e-01):5.199894e-01,(27:1.605905e+00,(16:8.137454e-01,(18:1.584106e-01,17:7.235696e-02):3.366932e-01):4.069248e+00):1.462892e-02):1.360252e-01,((12:4.996550e-01,(11:5.154428e-01,(8:4.416872e-01,(((7:9.886266e-02,2:8.673724e-02):3.120818e-01,5:3.731102e-01):5.704582e-02,4:3.575209e-01):6.806932e-02):1.656219e-01):7.717218e-02):2.720215e-01,(10:5.899482e-01,(9:5.517957e-01,(6:3.847600e-01,(15:5.691049e-02,3:1.374165e-01):2.278552e-01):2.653076e-01):2.165236e-01):7.958369e-02):4.970346e-01):3.829878e-01,((22:5.497987e-02,21:1.977547e-01):6.884168e-01,19:1.251630e+00):4.570807e-01):2.866227e-01,1:9.543037e-01);
   tree gen.8827500 = [&U] (((20:1.267833e+00,35:6.694069e-01):2.767843e-01,((((24:1.383516e-01,(25:1.731485e-02,34:2.267371e-01):1.073276e-02):5.251627e-02,26:1.444488e-02):8.043920e-02,((28:5.203838e-01,(31:7.302255e-01,32:6.233086e-01):1.122397e-01):2.396444e-01,23:2.291559e-01):4.919590e-02):9.733100e-02,(30:2.055390e-01,(29:2.925252e-03,33:1.573807e-01):1.886357e-01):2.409486e-01):3.151820e-01):6.699833e-01,(((22:9.406117e-02,21:7.130867e-02):6.582852e-01,19:9.610474e-01):5.127584e-01,(((27:1.330470e+00,((18:1.660816e-01,17:6.119711e-02):2.497807e-01,16:7.292009e-01):3.936511e+00):1.929490e-01,(14:1.180018e+00,13:6.794936e-01):4.275342e-01):1.446423e-01,(((9:5.619921e-01,((15:6.321106e-02,3:1.045744e-01):2.347967e-01,6:4.278971e-01):1.792168e-01):2.337582e-01,10:6.126598e-01):1.040408e-01,(12:5.437325e-01,(11:5.481026e-01,(8:4.010638e-01,(((7:8.643852e-02,2:1.126148e-01):3.132738e-01,5:3.470244e-01):6.962664e-02,4:3.353436e-01):7.858055e-02):1.464681e-01):1.001701e-01):2.558364e-01):4.332080e-01):4.709546e-01):1.569917e-01,1:1.084630e+00);
   tree gen.8828000 = [&U] ((35:2.815357e-01,(20:1.174123e+00,((23:9.425817e-02,(25:6.741523e-02,26:1.493781e-02):2.293563e-01):1.219184e-02,((29:3.208982e-01,30:2.022879e-01):1.206861e-01,((((32:4.372517e-01,31:6.844209e-01):2.244857e-01,28:3.146734e-01):5.743052e-02,24:2.266370e-01):1.100850e-01,(33:4.266513e-01,34:8.416547e-01):9.481906e-03):5.955975e-02):5.818912e-03):2.025419e-01):4.455068e-01):3.614536e-01,(((((9:4.797571e-01,(27:1.622769e+00,(6:3.553854e-01,(3:9.663812e-02,15:7.273949e-02):2.479230e-01):1.231743e-01):4.344472e-02):2.997464e-01,10:5.091831e-01):1.121041e-01,((12:5.402570e-01,11:4.830641e-01):6.930941e-02,(((5:3.206944e-01,(7:8.154024e-02,2:8.231603e-02):2.770474e-01):7.868893e-02,4:3.691378e-01):9.187758e-02,8:4.105463e-01):1.876907e-01):2.456203e-01):4.743464e-01,((14:1.110293e+00,13:7.219696e-01):4.481669e-01,(16:5.783473e-01,(18:1.415949e-01,17:7.679320e-02):2.347836e-01):3.525264e+00):1.725685e-01):4.138411e-01,((22:4.732985e-02,21:1.069938e-01):8.373052e-01,19:1.050554e+00):5.834257e-01):8.278685e-02,1:8.925573e-01);
   tree gen.8828500 = [&U] ((((((34:2.577642e-01,(26:2.977516e-03,(25:4.317310e-02,24:1.059885e-01):4.042629e-02):1.712256e-01):7.951138e-02,23:1.919097e-01):3.210498e-02,(28:4.895062e-01,(31:7.091813e-01,32:6.053457e-01):1.673370e-01):2.461707e-01):1.279868e-01,(30:3.376686e-01,(29:2.628428e-03,33:8.671592e-02):2.955388e-01):1.518416e-01):3.469713e-01,(20:7.549041e-01,35:4.387527e-01):2.156021e-01):5.112262e-01,(((22:1.468554e-01,21:2.720108e-02):6.915199e-01,19:9.333513e-01):4.248313e-01,(((27:2.436432e+00,((18:1.612954e-01,17:7.378545e-02):2.417807e-01,16:7.081862e-01):3.696264e+00):2.329584e-01,(14:1.070675e+00,13:7.486286e-01):5.339932e-01):1.783881e-01,(((9:5.012176e-01,((15:6.129218e-02,3:1.173208e-01):3.170425e-01,6:4.155657e-01):1.639989e-01):2.961120e-01,10:5.950037e-01):1.086253e-01,(12:5.569571e-01,(11:5.323069e-01,(8:3.505764e-01,((5:3.782300e-01,(7:8.394747e-02,2:1.064510e-01):3.045088e-01):4.350490e-02,4:3.550431e-01):1.019861e-01):1.684317e-01):7.819447e-02):2.962683e-01):4.640534e-01):4.573823e-01):2.156384e-01,1:1.073349e+00);
   tree gen.8829000 = [&U] ((35:5.447636e-01,((((25:4.762716e-02,26:5.280858e-03):9.506913e-02,(23:1.838984e-01,((31:7.720029e-01,34:1.870702e-01):2.948441e-01,(28:4.612925e-01,(32:5.760667e-01,24:3.489412e-02):1.800712e-01):4.742966e-02):5.187736e-02):4.115939e-02):1.568563e-01,(29:3.319555e-01,(33:1.574199e-01,30:9.886575e-02):7.086766e-02):3.376226e-01):2.996407e-01,20:9.720839e-01):1.278442e-01):8.596971e-01,(((22:1.688871e-01,21:5.938594e-02):5.549717e-01,19:1.017461e+00):6.618593e-01,(((13:8.205308e-01,14:1.113865e+00):3.925347e-01,(16:4.941325e-01,(17:8.445996e-02,18:1.380932e-01):3.703919e-01):4.479574e+00):3.236277e-01,((((4:3.841194e-01,((7:8.958159e-02,2:8.843544e-02):3.527473e-01,5:3.072900e-01):1.085991e-01):4.250185e-02,8:3.516639e-01):1.963005e-01,(11:5.286336e-01,12:5.490260e-01):8.009148e-02):2.911301e-01,(10:5.697537e-01,((27:2.141107e+00,9:3.921908e-01):1.651906e-01,((3:1.008075e-01,15:4.915968e-02):2.812431e-01,6:3.938021e-01):1.662506e-01):3.333692e-01):1.177953e-01):3.699330e-01):6.111179e-01):1.683062e-01,1:8.492734e-01);
   tree gen.8829500 = [&U] ((((34:1.506897e-01,24:2.937539e-01):1.737198e-01,(((((32:6.130165e-01,31:9.693443e-01):9.515332e-02,28:5.437176e-01):3.107378e-01,(26:4.227321e-02,25:2.489983e-02):1.797896e-01):2.642182e-02,23:2.035957e-01):2.516105e-02,(33:3.790798e-01,(30:1.113261e-01,29:1.602658e-01):3.947355e-03):2.355383e-01):2.308490e-02):4.719002e-01,(20:9.097649e-02,35:1.452934e-01):7.741462e-01):5.353482e-01,(((22:1.284049e-01,21:4.621276e-02):6.110407e-01,19:9.444755e-01):6.129610e-01,(((27:1.120712e+00,((18:1.632178e-01,17:4.938279e-02):2.267953e-01,16:7.700522e-01):3.572995e+00):5.741208e-01,(14:1.083436e+00,13:7.575512e-01):5.631005e-01):7.878084e-02,(((9:5.071915e-01,((15:4.820043e-02,3:1.187191e-01):2.857140e-01,6:3.634903e-01):2.467921e-01):2.475024e-01,10:6.020953e-01):1.099199e-01,(12:5.896729e-01,(11:5.386513e-01,(8:3.885325e-01,((5:3.827380e-01,(7:7.553285e-02,2:1.074653e-01):2.713164e-01):7.916416e-02,4:3.592747e-01):6.587433e-02):1.890924e-01):1.163682e-01):2.767248e-01):5.766566e-01):5.259004e-01):1.542651e-01,1:1.005731e+00);
   tree gen.8830000 = [&U] (((((((26:3.219523e-03,25:1.092110e-01):1.456531e-01,34:2.041472e-01):5.072103e-03,(((32:7.196676e-01,31:9.638833e-01):6.241262e-02,28:3.463548e-01):1.411163e-01,23:1.561258e-01):1.806865e-01):7.847118e-02,24:2.920990e-01):3.125104e-02,(30:1.154573e-01,(29:3.093586e-01,33:2.336879e-01):3.765542e-03):2.138659e-01):4.620192e-01,(20:4.575753e-01,35:1.537634e-03):4.837046e-01):5.741212e-01,(((22:1.333929e-01,21:1.386006e-01):6.075983e-01,19:1.209769e+00):6.095078e-01,(((27:1.102877e+00,((18:1.622983e-01,17:7.355144e-02):1.849167e-01,16:7.657139e-01):3.554537e+00):3.760465e-01,(14:1.077332e+00,13:8.106726e-01):5.993045e-01):1.006354e-01,(((9:5.043341e-01,((15:6.499344e-02,3:1.180503e-01):2.591689e-01,6:3.614425e-01):2.454018e-01):2.461080e-01,10:5.987033e-01):1.093007e-01,((8:3.863436e-01,((5:3.543513e-01,(7:7.510732e-02,2:1.059321e-01):2.697879e-01):8.122083e-02,4:3.572507e-01):7.173104e-02):1.507063e-01,(11:5.356167e-01,12:5.863509e-01):4.903944e-02):3.063869e-01):4.348362e-01):4.879605e-01):1.661415e-01,1:8.790078e-01);
   tree gen.8830500 = [&U] ((((34:3.519996e-01,(((32:6.815078e-01,29:7.179733e-02):1.307279e-01,(28:2.769253e-01,30:1.106592e-01):1.537387e-01):8.936206e-02,(((26:6.540418e-03,25:4.575592e-02):2.470277e-01,24:4.098989e-01):2.540807e-02,31:8.577318e-01):3.310114e-02):1.801768e-01):5.194120e-02,(23:2.246970e-02,33:4.362346e-01):1.185692e-01):1.419785e-01,(20:1.148644e+00,35:4.467757e-01):2.714205e-01):9.446621e-01,((((27:1.219731e+00,((17:1.015496e-01,18:1.517048e-01):2.218342e-01,16:7.666312e-01):4.338656e+00):3.585483e-01,(14:1.243372e+00,13:8.138577e-01):6.071673e-01):9.738014e-02,((11:6.008459e-01,(((4:3.587982e-01,((7:9.043739e-02,2:8.331175e-02):3.107677e-01,5:3.610583e-01):9.797475e-02):7.388705e-02,8:4.336768e-01):1.718613e-01,12:6.542307e-01):6.155869e-02):2.332319e-01,(10:6.124227e-01,(9:4.901591e-01,((3:1.012651e-01,15:7.980952e-02):2.596447e-01,6:3.573798e-01):2.507485e-01):2.119523e-01):1.084509e-01):3.658354e-01):3.978750e-01,((22:9.350150e-02,21:9.955653e-02):8.246571e-01,19:9.406310e-01):5.965670e-01):1.580899e-01,1:8.475800e-01);
   tree gen.8831000 = [&U] (((((((32:7.861670e-01,31:1.009463e+00):1.970960e-01,28:3.691404e-01):1.538758e-01,(24:3.059116e-01,(34:2.572569e-01,(26:8.772679e-03,25:6.812821e-02):8.912628e-02):1.728800e-01):3.571321e-02):5.530734e-02,23:2.340986e-01):7.879140e-02,((33:4.701991e-01,30:2.397921e-01):3.569229e-02,29:1.884812e-01):2.019906e-01):4.112460e-01,(20:8.175590e-01,35:3.400186e-03):7.006027e-01):6.537262e-01,(((22:8.005011e-02,21:6.733031e-02):6.348483e-01,19:1.266976e+00):6.383298e-01,(((27:1.386220e+00,((18:1.730915e-01,17:7.475847e-02):1.929174e-01,16:8.019225e-01):3.722622e+00):9.323940e-01,(14:1.048137e+00,13:8.490072e-01):3.133817e-01):3.681621e-01,(((9:5.281827e-01,((15:8.980378e-02,3:1.236325e-01):2.409675e-01,6:3.781338e-01):2.481021e-01):2.721232e-01,10:5.558827e-01):1.600651e-01,((8:4.046128e-01,(((7:8.024484e-02,2:1.127364e-01):3.323343e-01,5:3.547342e-01):8.506155e-02,4:3.741441e-01):7.828805e-02):1.871059e-01,(12:6.552737e-01,11:5.324011e-01):5.020825e-02):3.208752e-01):3.783132e-01):6.491078e-01):2.330226e-01,1:8.262496e-01);
   tree gen.8831500 = [&U] (((((((17:8.423298e-02,18:1.407798e-01):2.939186e-01,16:6.609887e-01):4.148866e+00,27:1.591896e+00):7.307326e-01,(14:1.298664e+00,13:8.140522e-01):3.976544e-01):2.001668e-01,((11:5.077021e-01,(12:6.931493e-01,(8:3.946278e-01,(4:3.642456e-01,((7:1.054536e-01,2:9.326150e-02):3.217175e-01,5:3.541798e-01):6.691529e-02):1.272923e-01):1.695381e-01):1.007001e-01):2.750872e-01,((((15:6.316114e-02,3:1.307847e-01):3.052236e-01,6:3.969235e-01):2.285961e-01,9:6.547532e-01):3.049268e-01,10:5.197852e-01):1.585179e-01):4.414296e-01):6.258648e-01,((22:7.737874e-02,21:1.289413e-01):7.650346e-01,19:9.461090e-01):6.016970e-01):2.835361e-01,(35:9.362670e-01,(20:1.206641e+00,((((25:4.400089e-02,(((31:7.428562e-01,32:4.735862e-01):2.313450e-01,28:3.582153e-01):1.650319e-02,26:7.275296e-03):2.592871e-03):2.560626e-01,23:2.607926e-01):4.533619e-04,(24:3.583238e-01,34:2.164566e-01):8.732508e-02):1.347781e-02,(30:2.494913e-01,(33:9.517630e-02,29:1.479941e-02):2.763422e-01):3.469175e-01):3.121474e-01):2.150062e-01):7.694818e-01,1:1.024223e+00);
   tree gen.8832000 = [&U] (((((33:1.372656e-02,34:6.612578e-02):4.980196e-01,((24:1.344402e-01,(26:1.586771e-02,25:4.447399e-02):1.428650e-01):1.192440e-01,((32:7.689686e-01,31:9.027432e-01):1.171286e-01,28:3.577648e-01):7.723769e-02):4.556663e-02):1.172327e-01,(23:2.294468e-01,(30:2.383242e-01,29:4.638522e-01):6.843942e-02):2.829410e-02):1.637246e-01,(20:9.555415e-01,35:3.813327e-01):3.881311e-01):8.642563e-01,(((22:1.210031e-01,21:1.027447e-01):6.152846e-01,19:1.227932e+00):6.186588e-01,(((14:1.015837e+00,13:7.779256e-01):4.714625e-01,(((18:1.249468e-01,17:1.104908e-01):1.324023e-01,16:7.682558e-01):3.607904e+00,27:6.098794e-01):2.094752e-01):2.683469e-01,(((9:5.119061e-01,((15:5.652669e-02,3:1.198226e-01):1.982898e-01,6:4.260074e-01):2.371257e-01):2.372639e-01,10:5.491753e-01):9.192818e-02,((12:6.350805e-01,(8:3.921441e-01,(((7:7.777198e-02,2:1.000400e-01):3.220929e-01,5:3.438026e-01):8.244026e-02,4:3.626144e-01):7.437871e-02):1.710261e-01):8.044735e-02,11:5.159944e-01):3.033436e-01):4.001454e-01):5.630900e-01):1.658521e-01,1:8.305962e-01);
   tree gen.8832500 = [&U] ((((23:1.228960e-01,((24:1.820631e-01,28:4.040048e-01):8.651945e-02,(32:6.138937e-01,31:7.009427e-01):1.945142e-01):2.399301e-01):1.543703e-02,(((26:1.913538e-03,25:6.164545e-02):8.031354e-02,33:5.647023e-02):3.080950e-01,((30:2.019146e-01,34:5.523776e-02):5.339827e-02,29:1.407978e-01):1.430636e-01):1.718273e-01):2.970120e-01,(35:1.116118e-01,20:7.144685e-01):4.830711e-01):8.640752e-01,(((((9:5.073118e-01,((27:1.660867e+00,6:1.430114e-01):2.821761e-01,(3:6.770591e-02,15:8.079384e-02):2.710605e-01):1.389300e-01):2.900672e-01,10:5.803079e-01):1.687991e-01,(11:5.595716e-01,(12:6.627064e-01,(8:4.185731e-01,(4:3.277106e-01,((7:9.640366e-02,2:8.291536e-02):3.287822e-01,5:3.597754e-01):5.968225e-02):4.817985e-02):1.767728e-01):7.805743e-02):2.230238e-01):3.266331e-01,((14:1.207764e+00,13:8.844591e-01):4.681646e-01,(16:6.173002e-01,(18:1.330359e-01,17:1.038125e-01):2.909310e-01):4.078852e+00):1.865370e-01):4.310733e-01,((22:6.072063e-02,21:8.092308e-02):8.731996e-01,19:1.077941e+00):4.802853e-01):1.748385e-01,1:9.923320e-01);
   tree gen.8833000 = [&U] ((((24:1.154174e-01,((32:5.811802e-01,31:6.635904e-01):3.907623e-01,28:2.758829e-01):7.752589e-02):2.177519e-01,((((26:1.269421e-02,25:3.499447e-02):1.230154e-01,33:2.293130e-01):1.625798e-01,((30:1.911549e-01,29:1.387902e-01):1.265896e-01,34:1.757107e-01):3.574381e-02):8.267079e-02,23:2.194781e-01):1.198290e-02):2.972116e-01,(35:7.585699e-02,20:6.763954e-01):7.703359e-01):6.788231e-01,(((((9:4.802778e-01,((27:2.445453e+00,6:2.490800e-01):1.715595e-01,(3:6.409795e-02,15:8.556784e-02):2.566161e-01):1.678724e-01):2.372034e-01,10:5.493841e-01):1.319922e-01,(12:6.273916e-01,((8:4.203142e-01,(4:3.051466e-01,((7:9.126644e-02,2:7.849691e-02):3.112619e-01,5:3.406035e-01):5.650187e-02):9.665544e-02):1.700332e-01,11:5.297528e-01):7.773193e-02):2.092773e-01):4.034198e-01,((14:1.143404e+00,13:8.373275e-01):3.070182e-01,(16:5.742775e-01,(18:1.259466e-01,17:9.828048e-02):2.926202e-01):3.861495e+00):2.829626e-01):4.180921e-01,((22:5.748491e-02,21:7.661080e-02):9.107657e-01,19:1.093990e+00):4.546916e-01):1.655216e-01,1:9.394520e-01);
   tree gen.8833500 = [&U] ((((((28:3.684374e-01,24:2.437278e-01):1.068383e-02,(32:6.551084e-01,31:6.876641e-01):1.857104e-01):2.355092e-01,((30:2.019535e-01,29:2.008421e-01):1.043934e-01,((33:2.376319e-01,(26:5.435739e-03,25:2.717077e-02):3.268917e-01):1.248071e-02,34:1.539879e-01):6.848036e-02):3.473420e-01):9.924994e-03,23:1.170595e-01):4.080722e-01,(35:9.664212e-02,20:5.209429e-01):9.011071e-01):8.001074e-01,(((((9:4.977013e-01,((27:2.552431e+00,6:2.581161e-01):1.496711e-01,(3:6.642329e-02,15:8.922507e-02):2.659256e-01):2.368870e-01):2.603768e-01,10:5.727958e-01):1.463588e-01,(11:4.214176e-01,((8:4.355623e-01,(4:3.162166e-01,((7:9.457739e-02,2:8.134461e-02):3.225538e-01,5:3.529598e-01):6.688161e-02):1.001619e-01):1.805755e-01,12:6.501521e-01):1.485244e-01):2.320519e-01):4.180551e-01,((14:1.184885e+00,13:8.677039e-01):3.181561e-01,(16:5.951111e-01,(18:1.199664e-01,17:1.018459e-01):3.548179e-01):4.001582e+00):4.239869e-01):4.506482e-01,((22:1.094224e-01,21:7.939008e-02):9.438063e-01,19:1.133678e+00):4.991070e-01):1.715264e-01,1:9.982252e-01);
   tree gen.8834000 = [&U] (((((28:3.960785e-01,((26:4.758314e-03,25:4.205975e-02):2.446015e-01,(32:7.114670e-01,31:7.928248e-01):1.415794e-01):4.436566e-02):1.600778e-01,(((34:4.248253e-01,(29:1.755776e-01,23:8.927605e-02):3.205716e-02):7.002685e-02,(30:3.205302e-01,33:4.040138e-01):1.683320e-02):7.797792e-02,24:3.002104e-01):1.430897e-02):2.092822e-01,20:1.390513e+00):3.996034e-01,35:1.196838e+00):5.215849e-01,(((27:1.639224e+00,((13:7.790998e-01,14:1.259087e+00):5.523155e-01,(16:5.964925e-01,(18:1.353791e-01,17:9.399765e-02):3.712600e-01):4.552455e+00):1.062711e-01):1.042520e-01,(((12:6.986302e-01,(8:3.976461e-01,((5:3.247220e-01,(7:9.562711e-02,2:1.212075e-01):2.873595e-01):6.472206e-02,4:4.342020e-01):6.655591e-02):1.533111e-01):9.157458e-02,11:5.030055e-01):3.116247e-01,(10:6.166986e-01,(9:5.462760e-01,(6:3.945200e-01,(15:7.914847e-02,3:9.711515e-02):3.191745e-01):1.873454e-01):2.451810e-01):1.118136e-01):4.703935e-01):4.365540e-01,((22:6.576886e-02,21:9.275183e-02):8.625489e-01,19:1.187035e+00):7.006259e-01):2.323211e-01,1:9.123286e-01);
   tree gen.8834500 = [&U] ((((22:1.450412e-01,21:1.250197e-01):7.560060e-01,19:1.047564e+00):5.797567e-01,(((13:9.000184e-01,14:1.165025e+00):5.572752e-01,(16:5.812930e-01,(17:6.041281e-02,18:1.426672e-01):3.371286e-01):3.669982e+00):2.778767e-01,((10:5.083351e-01,(((3:1.009987e-01,15:8.080463e-02):2.559774e-01,6:3.405995e-01):1.969553e-01,9:5.180577e-01):3.028627e-01):2.091159e-01,((12:5.807147e-01,11:4.268620e-01):6.800838e-02,((4:3.332655e-01,((7:1.151764e-01,2:8.513630e-02):3.435149e-01,5:3.619848e-01):9.946745e-02):1.105763e-01,8:4.604842e-01):1.212877e-01):2.732030e-01):3.489291e-01):5.580328e-01):2.526458e-01,((20:1.479190e+00,(23:3.197045e-01,((30:2.126127e-01,29:2.246058e-01):3.051900e-01,(34:3.032673e-01,(((26:3.655492e-02,25:1.107344e-01):1.389627e-01,33:5.508145e-01):2.129031e-02,((32:6.012996e-01,31:8.940045e-01):2.362991e-01,(28:1.332527e-01,24:5.816645e-02):1.856025e-01):1.172102e-01):6.697794e-02):3.394905e-02):2.219081e-02):2.215136e-01):4.518420e-01,(35:5.850072e-01,27:6.906693e-01):4.986939e-01):5.322868e-01,1:9.354342e-01);
   tree gen.8835000 = [&U] ((((((14:1.106557e+00,13:7.276275e-01):3.911735e-01,(16:5.890132e-01,(17:7.665356e-02,18:1.169114e-01):4.343373e-01):3.910409e+00):6.595910e-02,27:1.985508e+00):1.856588e-01,((10:5.959766e-01,((6:3.949499e-01,(3:1.279544e-01,15:3.468420e-02):2.893893e-01):2.199458e-01,9:4.625496e-01):2.631084e-01):1.087840e-01,(12:5.129792e-01,((8:3.417563e-01,(((7:9.713974e-02,2:9.126514e-02):2.887698e-01,5:3.234912e-01):7.098090e-02,4:3.408310e-01):8.638844e-02):1.710508e-01,11:4.963795e-01):8.831830e-02):1.762668e-01):3.234058e-01):3.652964e-01,((22:1.218920e-01,21:6.765702e-02):7.331489e-01,19:1.063057e+00):5.374977e-01):2.357711e-01,(((33:3.638312e-01,34:1.526402e-01):1.059635e-01,(((28:1.232789e-01,29:1.707925e-01):1.277605e-01,30:2.138303e-01):5.425084e-02,((24:1.207256e-01,32:3.523219e-01):3.271795e-01,31:8.188034e-01):1.665264e-01):1.566580e-01):7.451217e-02,((26:2.575261e-02,25:4.929821e-02):1.687704e-02,((20:2.823146e-01,35:1.042094e-01):4.750871e-01,23:2.080712e-02):5.206599e-02):2.036753e-01):9.751541e-01,1:9.039888e-01);
   tree gen.8835500 = [&U] (((27:2.103727e+00,(((10:5.998489e-01,((6:3.975160e-01,(3:1.287858e-01,15:5.648002e-02):2.912696e-01):2.213749e-01,9:5.291108e-01):2.511063e-01):1.842142e-01,(11:4.996047e-01,((8:3.439768e-01,(4:3.480490e-01,((7:9.428655e-02,2:9.185813e-02):3.303231e-01,5:3.255931e-01):4.121128e-02):8.694974e-02):1.721622e-01,12:5.163122e-01):8.889214e-02):1.774121e-01):4.319617e-01,((14:1.113747e+00,13:7.323551e-01):3.937151e-01,(16:4.381656e-01,(17:7.715161e-02,18:1.344921e-01):4.371593e-01):3.935817e+00):1.860968e-01):2.589881e-01):1.913004e-01,((22:1.226840e-01,21:6.809662e-02):7.379125e-01,19:9.364558e-01):6.091963e-01):1.266783e-01,(((20:4.375572e-01,35:8.621119e-02):7.126493e-01,23:8.462147e-03):7.437262e-02,(34:3.954321e-01,(33:5.506450e-01,(((28:3.079055e-01,29:1.716241e-01):7.499518e-02,30:2.221806e-01):1.013119e-01,((25:1.897580e-02,26:2.591993e-02):1.001372e-01,((24:1.367216e-01,32:5.590845e-01):1.860775e-01,31:8.241235e-01):1.676083e-01):2.318721e-02):1.106743e-01):1.513013e-01):9.424163e-02):9.814901e-01,1:9.098624e-01);
   tree gen.8836000 = [&U] (((((23:1.134570e-01,((30:1.055747e-01,34:2.373382e-01):1.834144e-01,(33:4.018262e-01,29:1.627581e-01):2.656894e-03):8.505580e-02):3.223089e-02,((31:6.019765e-01,(32:4.603478e-01,24:7.000248e-02):1.263635e-01):1.271692e-01,28:2.672811e-01):2.149164e-01):3.798254e-02,(26:3.006334e-03,25:3.974220e-02):4.182074e-01):4.497839e-01,(35:3.371529e-01,20:7.506044e-01):6.111901e-01):6.947446e-01,(((((9:4.967645e-01,((27:1.578908e+00,6:6.248321e-02):2.830838e-01,(3:1.317831e-01,15:8.601636e-02):2.719906e-01):2.372477e-01):2.304016e-01,10:5.521969e-01):1.510259e-01,(11:4.789948e-01,((8:3.539621e-01,(4:3.334012e-01,((7:9.438086e-02,2:9.229518e-02):3.069845e-01,5:3.851319e-01):6.894035e-02):8.061794e-02):1.927251e-01,12:5.404431e-01):3.599652e-02):3.035530e-01):3.431667e-01,((14:1.142274e+00,13:7.039412e-01):4.386765e-01,(16:5.336871e-01,(18:1.169496e-01,17:1.054397e-01):3.518829e-01):3.551949e+00):3.519974e-01):4.582745e-01,((22:9.078484e-02,21:3.830181e-02):7.587111e-01,19:1.091712e+00):6.134660e-01):1.632361e-01,1:1.008198e+00);
   tree gen.8836500 = [&U] (((20:7.067811e-01,35:2.112050e-01):6.304847e-01,((23:1.721258e-02,(29:1.197791e-01,(33:3.565780e-01,30:1.247159e-01):1.444553e-01):1.346495e-01):2.971657e-02,(34:4.048983e-01,(((31:5.966819e-01,32:4.703605e-01):1.632654e-01,((26:1.249298e-03,25:4.857344e-02):3.618397e-02,28:3.332009e-01):1.359732e-03):5.009532e-02,24:1.799084e-01):1.094947e-01):1.135051e-01):3.233915e-01):8.408669e-01,(((((13:8.136516e-01,14:9.986333e-01):4.281090e-01,27:1.273968e+00):1.670333e-01,(16:5.006826e-01,(18:1.454226e-01,17:7.463754e-02):3.933293e-01):4.352269e+00):9.551083e-02,((11:5.036348e-01,(12:6.491227e-01,(8:3.580363e-01,((5:3.459795e-01,(7:1.026498e-01,2:6.696692e-02):3.302338e-01):6.258675e-02,4:3.953705e-01):8.277233e-02):1.701057e-01):2.412893e-02):2.689342e-01,(10:5.586200e-01,(9:4.866810e-01,(6:3.574332e-01,(15:7.373550e-02,3:1.059593e-01):2.810021e-01):1.753481e-01):2.646222e-01):1.204565e-01):4.321583e-01):3.992332e-01,((22:4.528166e-02,21:1.547169e-01):8.063965e-01,19:1.162160e+00):6.633604e-01):1.883099e-01,1:1.018733e+00);
   tree gen.8837000 = [&U] (((20:6.621449e-01,35:3.185865e-01):2.624537e-01,((23:2.781051e-02,(30:2.175127e-01,(33:2.208479e-01,29:1.096431e-01):1.368094e-01):3.983696e-02):1.174797e-01,((34:3.949238e-01,((31:8.949430e-01,32:7.495171e-01):9.395786e-02,28:3.372915e-01):8.750137e-02):4.751553e-02,(24:9.447775e-02,(26:1.218522e-03,25:3.559922e-02):8.490875e-02):6.538801e-02):1.438049e-01):2.888297e-01):7.091132e-01,(((((16:5.155236e-01,(18:1.418402e-01,17:7.780459e-02):3.655033e-01):4.132570e+00,27:1.694719e+00):4.391642e-01,(13:7.633759e-01,14:1.220692e+00):4.184035e-01):2.734409e-01,((((8:3.492162e-01,(5:3.374565e-01,(4:3.856308e-01,(7:1.001211e-01,2:7.921538e-02):3.195864e-01):6.668022e-02):6.842382e-02):1.693068e-01,11:4.338254e-01):7.410855e-02,12:5.983078e-01):1.982129e-01,(10:5.837563e-01,(9:4.746919e-01,(6:3.849653e-01,(15:7.191906e-02,3:1.171807e-01):3.134980e-01):1.675759e-01):2.452015e-01):1.185673e-01):4.215123e-01):3.428543e-01,((22:5.818775e-02,21:4.674008e-02):5.964635e-01,19:1.133531e+00):6.022285e-01):2.000858e-01,1:9.936367e-01);
   tree gen.8837500 = [&U] (((20:2.322244e-01,35:1.532203e-01):1.008678e+00,(((30:2.252865e-01,(33:2.234491e-01,29:1.281206e-01):1.506591e-01):4.239237e-02,23:1.310824e-02):1.195176e-01,(((26:1.070509e-03,25:8.980546e-02):2.125949e-01,((31:9.269280e-01,32:5.768263e-01):8.004959e-02,28:2.486956e-01):2.412654e-01):6.022799e-03,(24:9.785436e-02,34:5.994833e-01):1.214252e-01):5.948486e-02):3.318727e-01):5.626758e-01,(((((16:5.339483e-01,(18:1.161890e-01,17:8.058531e-02):3.785663e-01):3.673467e+00,27:1.083357e+00):4.548598e-01,(13:8.616221e-01,14:1.264319e+00):4.448510e-01):1.494624e-01,((11:4.493302e-01,(12:6.196911e-01,(8:3.616971e-01,(4:3.994131e-01,((7:1.069239e-01,2:8.001969e-02):2.819296e-01,5:3.059333e-01):6.906335e-02):7.086927e-02):1.753577e-01):7.821137e-02):2.202111e-01,(10:5.675323e-01,(9:4.916572e-01,(6:3.982469e-01,(15:6.535584e-02,3:1.213687e-01):3.247023e-01):2.120977e-01):2.758119e-01):1.573298e-01):4.103881e-01):3.551078e-01,((22:8.869806e-02,21:4.841055e-02):6.177809e-01,19:1.174043e+00):6.237520e-01):2.072368e-01,1:1.029149e+00);
   tree gen.8838000 = [&U] (((20:7.121886e-01,35:4.326866e-01):3.512178e-01,(((((32:6.907466e-01,31:9.185016e-01):9.203685e-02,28:2.462576e-01):5.364590e-02,24:2.291608e-01):1.534410e-01,23:2.187913e-01):2.771444e-02,((30:2.891539e-01,(33:2.862033e-01,29:9.665603e-02):3.386432e-02):1.579156e-01,(34:1.365785e-01,(26:4.539272e-02,25:4.140568e-02):5.255296e-02):1.584015e-01):1.350968e-01):3.502163e-01):7.134532e-01,(((((16:5.550871e-01,(18:1.207889e-01,17:8.377565e-02):3.935536e-01):3.818899e+00,27:2.188758e+00):1.663280e-01,(13:9.271006e-01,14:1.314373e+00):4.624625e-01):2.340429e-01,((11:4.671190e-01,(12:6.442245e-01,(8:4.384644e-01,(4:4.152258e-01,((7:7.716197e-02,2:1.101009e-01):2.930911e-01,5:3.180451e-01):7.179754e-02):9.067012e-02):1.241765e-01):6.028270e-02):2.289292e-01,(10:5.900007e-01,(9:5.111218e-01,(6:3.438673e-01,(15:6.794325e-02,3:1.261736e-01):2.800460e-01):2.174113e-01):3.257884e-01):1.635584e-01):4.266352e-01):4.747971e-01,((22:9.220959e-02,21:8.171095e-02):6.422387e-01,19:1.220523e+00):6.484462e-01):1.503927e-01,1:1.069893e+00);
   tree gen.8838500 = [&U] (((((((26:1.834347e-02,25:2.537480e-02):5.530388e-02,28:1.921806e-01):3.473275e-01,(((32:4.045306e-01,24:6.255659e-02):2.546856e-01,31:8.845821e-01):1.405052e-01,(29:2.108798e-01,30:1.967086e-01):1.586941e-01):3.374390e-02):2.523492e-01,(34:2.744853e-01,35:6.413249e-01):1.080902e-01):1.265206e-01,(33:6.887157e-01,23:7.340312e-02):1.731924e-01):1.982091e-01,20:8.608973e-01):7.329503e-01,(((22:1.948190e-02,21:1.587061e-01):7.267012e-01,19:1.015705e+00):5.144846e-01,((((14:1.019124e+00,13:7.888891e-01):3.856844e-01,27:1.292635e+00):1.407448e-01,(16:5.648787e-01,(17:7.326088e-02,18:1.690592e-01):3.290294e-01):4.400881e+00):1.571577e-01,((10:6.388633e-01,((6:3.464587e-01,(3:1.031804e-01,15:6.609862e-02):2.852483e-01):1.724471e-01,9:5.397685e-01):2.846139e-01):1.527032e-01,((11:5.466981e-01,12:5.826190e-01):5.981213e-02,(8:4.227679e-01,(4:3.807220e-01,((7:1.003401e-01,2:7.280848e-02):2.925137e-01,5:2.999357e-01):7.541929e-02):3.052277e-02):2.104907e-01):3.096936e-01):3.907816e-01):4.276703e-01):1.664967e-01,1:9.227348e-01);
   tree gen.8839000 = [&U] (((((14:1.210975e+00,13:7.965551e-01):4.658012e-01,((17:4.758577e-02,18:1.901665e-01):2.422452e-01,16:7.249646e-01):3.682828e+00):2.084639e-01,(((((4:4.128171e-01,((7:7.581822e-02,2:1.263204e-01):2.721017e-01,5:3.385098e-01):8.659657e-02):1.104862e-01,8:3.690473e-01):1.707894e-01,12:6.418190e-01):9.275442e-02,11:4.591191e-01):2.669766e-01,(10:5.389422e-01,(9:5.390839e-01,((3:1.070448e-01,15:6.782893e-02):3.131426e-01,6:3.604312e-01):1.870100e-01):2.503587e-01):1.923605e-01):4.250386e-01):4.361079e-01,((22:9.122197e-02,21:1.072552e-01):5.748986e-01,19:1.141975e+00):7.966083e-01):2.375408e-01,(27:1.908603e+00,((((((30:2.219530e-01,(29:1.488185e-02,28:2.464034e-01):5.585771e-02):1.960546e-01,(31:8.335687e-01,(32:5.478523e-01,((25:5.150940e-02,24:1.686362e-01):9.793084e-03,26:3.159336e-02):1.956367e-01):8.837911e-02):4.467405e-02):2.586432e-02,34:6.008253e-01):1.076404e-01,33:3.567184e-01):4.631709e-02,23:1.394473e-01):2.078375e-01,(35:6.253820e-02,20:5.459176e-01):6.917475e-01):3.760972e-01):4.990208e-01,1:1.087148e+00);
   tree gen.8839500 = [&U] (((23:1.149892e-01,(33:4.465561e-01,(((32:4.922945e-01,31:8.757644e-01):6.948270e-02,((28:2.500066e-01,24:2.967317e-02):3.074393e-02,(25:5.571443e-02,26:6.850887e-04):3.068780e-02):1.367106e-01):1.210961e-01,(29:2.057795e-01,30:1.947477e-01):1.517796e-01):9.627289e-02):9.134173e-02):9.952935e-02,(35:1.102910e+00,(34:4.740067e-01,20:8.523157e-01):2.357283e-01):6.339025e-02):1.012740e+00,(((22:1.653269e-01,21:1.113562e-01):6.676352e-01,19:1.005580e+00):5.093561e-01,(((14:1.064268e+00,13:7.408943e-01):4.320444e-01,(27:1.850760e+00,(16:6.732680e-01,(17:7.602494e-02,18:9.528319e-02):3.426924e-01):3.601995e+00):1.492071e-02):2.498849e-01,((10:6.324950e-01,((6:3.577416e-01,(3:9.844736e-02,15:6.966607e-02):2.824049e-01):1.905749e-01,9:5.343880e-01):2.701169e-01):1.511810e-01,((12:5.768113e-01,11:5.412485e-01):7.153631e-02,(8:4.187293e-01,(5:3.793799e-01,((7:9.532638e-02,2:8.889887e-02):2.813352e-01,4:4.000953e-01):3.700623e-02):8.220519e-02):1.476359e-01):3.415107e-01):3.996546e-01):3.814941e-01):1.648371e-01,1:9.135368e-01);
   tree gen.8840000 = [&U] (((35:5.031755e-01,20:3.389543e-01):5.620135e-01,(((26:6.426374e-03,25:3.642025e-02):3.464630e-01,((30:2.178067e-01,(29:1.320464e-01,(34:1.632290e-01,33:6.563397e-02):6.670487e-02):2.523654e-02):2.686024e-01,(28:4.904069e-01,((24:8.633813e-03,32:2.846279e-01):2.605141e-01,31:9.513149e-01):1.663436e-01):1.417636e-01):5.747554e-03):1.588883e-01,23:1.505512e-01):1.773897e-02):8.957649e-01,(((((9:5.389506e-01,((27:2.386973e+00,6:1.643708e-02):3.202552e-01,(3:1.366832e-01,15:5.526848e-02):3.605572e-01):1.998125e-01):2.956787e-01,10:5.227277e-01):1.102942e-01,((11:5.396516e-01,12:5.651191e-01):9.235709e-02,((4:3.471708e-01,((7:1.248441e-01,2:7.743823e-02):3.489864e-01,5:3.164239e-01):8.112275e-02):5.502171e-02,8:3.963416e-01):1.862395e-01):2.468492e-01):4.306361e-01,((14:1.255401e+00,13:5.775954e-01):5.183900e-01,(16:6.774053e-01,(18:1.224750e-01,17:8.955984e-02):3.126293e-01):3.800875e+00):1.998417e-01):3.636049e-01,((22:1.125374e-01,21:7.778266e-02):6.468188e-01,19:8.222337e-01):6.643445e-01):1.629612e-01,1:8.949728e-01);
   tree gen.8840500 = [&U] (((20:1.354690e-02,35:3.321422e-01):8.561107e-01,(((28:5.521376e-01,((32:7.584107e-01,31:7.719640e-01):4.832983e-02,24:8.408190e-02):1.763608e-01):6.445193e-02,23:2.305585e-01):1.352370e-01,((34:2.767838e-02,(26:1.088502e-02,25:3.406378e-02):2.086227e-01):3.402181e-02,((33:1.154274e-01,29:2.297691e-01):8.027047e-02,30:1.923864e-01):1.136441e-01):1.079942e-01):2.423941e-01):6.708915e-01,(((((16:5.569099e-01,(18:1.790496e-01,17:4.896065e-02):4.034883e-01):3.425686e+00,27:1.548889e+00):7.528518e-01,(13:8.519938e-01,14:1.253710e+00):5.296424e-01):1.465251e-01,((11:4.506737e-01,(12:6.738645e-01,(8:3.220309e-01,(4:3.519571e-01,((7:7.444542e-02,2:9.993911e-02):3.338707e-01,5:3.389646e-01):8.342602e-02):9.885021e-02):2.175900e-01):9.767217e-02):3.230460e-01,(10:5.799117e-01,(9:5.038650e-01,(6:4.223692e-01,(15:5.151209e-02,3:1.225631e-01):2.677688e-01):2.355401e-01):3.229044e-01):1.391418e-01):3.758557e-01):5.154788e-01,((22:1.080894e-01,21:7.464714e-02):7.127937e-01,19:1.188195e+00):4.816108e-01):2.108319e-01,1:9.989110e-01);
   tree gen.8841000 = [&U] (((((14:1.103403e+00,13:7.545003e-01):3.714324e-01,(((18:1.295299e-01,17:8.059367e-02):1.687496e-01,16:6.707859e-01):3.159108e+00,27:1.359037e+00):5.429191e-01):2.614250e-01,(((9:6.007605e-01,((15:7.701660e-02,3:8.945933e-02):2.751836e-01,6:3.428787e-01):1.530690e-01):3.139984e-01,10:5.050127e-01):8.676011e-02,(12:5.691532e-01,(11:4.720453e-01,(8:3.687252e-01,(4:3.362078e-01,((7:8.919263e-02,2:1.167263e-01):2.606498e-01,5:3.165282e-01):5.139327e-02):7.400173e-02):1.456289e-01):8.712081e-02):2.576311e-01):4.185129e-01):3.722176e-01,((22:6.951078e-02,21:7.480008e-02):5.561499e-01,19:1.244020e+00):6.032738e-01):1.566782e-01,((((((34:9.406074e-02,31:4.437973e-01):5.093271e-01,(((30:3.699336e-02,32:4.370042e-01):2.283846e-01,29:2.038204e-01):9.876708e-02,(28:3.360740e-01,(26:3.517524e-03,25:4.643014e-02):9.370190e-02):5.361210e-02):8.064588e-02):2.089391e-02,24:2.761255e-01):1.476224e-01,33:5.485611e-01):1.632678e-02,23:1.004600e-01):2.841239e-01,(20:8.949059e-01,35:3.912933e-01):8.722554e-02):6.715859e-01,1:9.080652e-01);
   tree gen.8841500 = [&U] (((((14:1.207778e+00,13:7.850175e-01):6.315833e-01,(((18:1.417826e-01,17:8.821734e-02):1.760639e-01,16:7.342381e-01):3.457940e+00,27:1.462526e+00):4.551416e-01):8.592226e-02,(((9:6.575887e-01,((15:8.430190e-02,3:9.792163e-02):3.012143e-01,6:3.753129e-01):1.980194e-01):2.934115e-01,10:5.527838e-01):9.612587e-02,((12:6.229916e-01,(8:4.036044e-01,(4:3.680110e-01,((7:9.762971e-02,2:1.277679e-01):2.853057e-01,5:3.956516e-01):5.625475e-02):8.288184e-02):1.148715e-01):9.531384e-02,11:4.674399e-01):2.959083e-01):4.713159e-01):5.137240e-01,((22:1.726043e-01,21:4.229390e-02):6.087583e-01,19:1.361697e+00):6.603398e-01):1.412779e-01,((33:5.749799e-01,(((34:3.536049e-01,31:8.074783e-01):1.165910e-01,(((30:4.649107e-02,32:4.783421e-01):6.169366e-02,29:2.201322e-01):2.709001e-01,(28:2.326930e-02,(26:1.339738e-02,25:5.082215e-02):7.298532e-02):3.331393e-01):1.728304e-01):8.317172e-02,(24:2.975619e-01,23:1.099629e-01):8.615612e-02):9.307099e-02):2.363162e-01,(20:9.795584e-01,35:7.160401e-01):5.444606e-01):7.351138e-01,1:9.939626e-01);
   tree gen.8842000 = [&U] (((((((12:6.122263e-01,11:4.301469e-01):6.967042e-02,((4:3.105715e-01,(5:3.427423e-01,(7:1.037971e-01,2:9.280913e-02):2.873459e-01):6.568380e-02):5.902338e-02,8:3.418080e-01):1.743189e-01):3.184692e-01,((((15:6.432170e-02,3:1.400474e-01):2.718414e-01,6:4.136085e-01):2.073916e-01,9:5.848339e-01):2.131708e-01,10:5.905723e-01):1.836582e-01):4.391168e-01,(14:1.062537e+00,13:6.169043e-01):6.156311e-01):1.343472e-01,(27:9.752082e-01,((17:9.173156e-02,18:1.310875e-01):2.160669e-01,16:6.328910e-01):3.737611e+00):3.634223e-01):3.337378e-01,((22:1.073380e-01,21:8.638778e-02):6.961743e-01,19:8.726685e-01):7.610961e-01):1.964156e-01,((((23:1.242167e-01,((30:1.342375e-01,(34:1.524543e-01,29:1.052735e-01):1.162122e-02):1.767681e-01,(24:3.304188e-01,(31:8.585714e-01,(28:2.784395e-01,(32:6.472364e-01,(25:7.046236e-02,26:2.899310e-02):4.271559e-02):2.220298e-01):2.952568e-02):1.359187e-02):6.129574e-02):1.003243e-01):1.562231e-01,33:6.983804e-01):1.393138e-01,20:1.097091e+00):4.883712e-01,35:8.438413e-01):2.178580e-01,1:9.566515e-01);
   tree gen.8842500 = [&U] (((35:1.064570e+00,20:8.258092e-01):4.086422e-01,(23:1.408202e-01,((((24:1.028472e-01,32:3.237300e-01):2.549732e-01,31:6.367831e-01):1.697671e-01,28:3.444300e-01):1.590648e-01,(((34:1.396562e-01,30:7.761247e-02):2.982998e-02,29:2.142104e-01):4.343366e-02,(33:2.301622e-01,(26:9.672527e-03,25:2.863739e-02):4.549880e-02):2.790871e-01):9.371446e-02):1.000167e-01):2.486698e-01):6.834390e-01,((((14:1.182189e+00,13:7.235012e-01):6.109266e-01,(16:6.220936e-01,(18:1.284853e-01,17:9.256314e-02):1.994114e-01):3.669644e+00):2.024601e-01,(((9:5.203425e-01,((27:1.235202e+00,6:2.232228e-02):3.253009e-01,(3:1.035943e-01,15:5.119336e-02):3.026102e-01):1.763697e-01):2.244567e-01,10:5.767151e-01):1.320973e-01,((12:5.781452e-01,((4:3.351842e-01,((7:9.912740e-02,2:9.116588e-02):3.121451e-01,5:3.324116e-01):7.559551e-02):1.091241e-01,8:3.826573e-01):1.833133e-01):6.189743e-02,11:4.493597e-01):2.207084e-01):3.729913e-01):5.557418e-01,((22:1.009020e-01,21:1.116200e-01):6.599865e-01,19:1.074497e+00):8.055316e-01):1.738515e-01,1:8.858810e-01);
   tree gen.8843000 = [&U] (((((11:4.277699e-01,(12:6.255280e-01,((4:3.065528e-01,((7:8.361840e-02,2:1.120609e-01):2.922786e-01,5:3.283836e-01):9.188679e-02):5.869722e-02,8:4.342545e-01):1.387850e-01):6.765959e-02):2.098942e-01,((((15:6.396627e-02,3:8.668916e-02):2.703392e-01,6:3.753221e-01):1.912189e-01,9:5.108352e-01):2.569618e-01,10:5.792631e-01):2.069639e-01):5.156756e-01,((((17:9.122466e-02,18:1.188917e-01):2.148729e-01,16:6.293937e-01):3.716957e+00,27:3.205035e+00):1.403472e-01,(14:1.056666e+00,13:6.840533e-01):3.348052e-01):2.477771e-01):3.245486e-01,((22:9.926411e-02,21:1.539328e-01):6.923273e-01,19:1.099693e+00):4.727499e-01):2.207225e-01,(((34:3.993094e-01,((30:3.121470e-01,(29:2.504108e-01,23:1.169895e-01):2.111760e-02):8.313692e-02,((33:6.876565e-01,24:4.095038e-01):1.130332e-03,((25:1.551375e-02,(28:2.448683e-01,(32:5.398182e-01,31:6.815742e-01):2.542773e-01):2.295779e-02):1.728768e-02,26:5.684018e-04):1.710030e-01):5.183499e-02):1.833510e-01):6.903528e-02,20:1.119944e+00):2.747722e-01,35:4.619848e-01):5.641412e-01,1:9.513652e-01);
   tree gen.8843500 = [&U] ((35:8.020632e-01,(((25:5.604630e-02,26:3.940247e-03):4.018739e-01,((((24:1.533028e-01,34:8.952844e-02):1.918048e-01,(28:3.365900e-01,(32:6.712436e-01,31:7.652114e-01):6.832748e-02):3.692838e-02):2.091121e-02,23:1.235862e-01):2.062056e-01,((33:4.796304e-02,29:1.713708e-01):2.419911e-01,30:1.093749e-01):1.168011e-01):1.107025e-01):1.155671e-01,20:8.816146e-01):6.136916e-02):6.665195e-01,(((22:5.164283e-02,21:4.411166e-02):5.500196e-01,19:1.227229e+00):6.377697e-01,(((13:7.396544e-01,14:1.225684e+00):5.112328e-01,(16:6.244018e-01,(17:6.155445e-02,18:1.332146e-01):3.114425e-01):3.951547e+00):1.868064e-01,(((12:6.410194e-01,11:3.722343e-01):1.038951e-01,((((7:1.230883e-01,2:9.709101e-02):2.793052e-01,5:3.726498e-01):5.316299e-02,4:3.747422e-01):7.796881e-02,8:3.877019e-01):2.011774e-01):2.434374e-01,(10:5.095571e-01,(((6:4.011428e-01,(3:8.360843e-02,15:7.342506e-02):2.611837e-01):8.377346e-02,27:1.973292e+00):7.316306e-02,9:5.040853e-01):3.025717e-01):1.823154e-01):3.539303e-01):4.687373e-01):1.879044e-01,1:8.446225e-01);
   tree gen.8844000 = [&U] (((20:5.010566e-02,35:1.165703e-01):1.012959e+00,((23:1.575193e-01,((34:1.043765e-01,30:7.348559e-03):2.091015e-01,29:3.092377e-01):7.155071e-02):9.031128e-02,(33:6.385733e-01,((26:3.379754e-02,(25:2.318950e-02,24:1.962681e-01):3.579412e-02):6.137260e-02,(28:3.352073e-01,(31:8.292962e-01,32:7.163143e-01):3.360474e-01):6.690508e-02):2.767977e-02):1.085795e-01):2.742321e-01):7.543146e-01,(((27:1.158939e+00,((13:8.016704e-01,14:9.812553e-01):3.880202e-01,(16:5.201403e-01,(18:1.376979e-01,17:5.902943e-02):3.768482e-01):3.983547e+00):2.763600e-01):1.598090e-02,((((8:3.435191e-01,(((7:9.815364e-02,2:9.334069e-02):2.655536e-01,5:3.196711e-01):7.146595e-02,4:3.338865e-01):7.376519e-02):1.501963e-01,12:7.122718e-01):8.858452e-02,11:4.657597e-01):2.825803e-01,(10:5.369202e-01,(9:5.065388e-01,(6:3.582274e-01,(15:7.960705e-02,3:1.151322e-01):3.019878e-01):1.468708e-01):2.981978e-01):1.532481e-01):3.500271e-01):4.124900e-01,((22:8.476516e-02,21:5.406535e-02):6.331009e-01,19:8.960138e-01):6.648147e-01):2.989993e-01,1:9.605351e-01);
   tree gen.8844500 = [&U] (((20:8.628948e-01,((30:1.080493e-01,(33:1.064800e-01,29:1.911778e-01):7.208160e-02):2.139114e-01,((25:2.593085e-02,26:1.547259e-03):3.085757e-01,((23:1.713848e-01,34:3.068049e-01):4.835684e-02,(24:1.369691e-01,((32:6.260806e-01,31:7.083123e-01):1.744728e-01,28:3.883110e-01):2.161001e-01):1.962056e-02):2.079680e-01):3.865070e-02):2.606000e-01):4.342032e-03,35:7.693176e-01):7.794518e-01,(((22:8.767392e-02,21:5.594817e-02):6.910428e-01,19:9.888683e-01):4.555123e-01,(((13:7.372863e-01,14:1.230265e+00):4.148031e-01,(16:6.111435e-01,(17:6.024744e-02,18:1.303860e-01):3.048295e-01):3.867642e+00):2.478433e-01,(((12:6.326995e-01,(((5:3.264900e-01,(7:1.155109e-01,2:6.412066e-02):2.807706e-01):4.339410e-02,4:4.044881e-01):7.740332e-02,8:3.794696e-01):1.969057e-01):6.948558e-02,11:4.139933e-01):1.919096e-01,(10:5.644816e-01,(27:1.931392e+00,(9:5.165066e-01,(6:3.926252e-01,(3:1.278846e-01,15:4.208411e-02):2.678102e-01):1.404696e-01):3.291366e-02):2.879948e-01):1.505243e-01):3.478119e-01):6.360424e-01):1.822069e-01,1:8.266882e-01);
   tree gen.8845000 = [&U] ((((((11:4.525836e-01,12:6.035816e-01):9.097715e-02,((5:3.328887e-01,((7:8.476555e-02,2:9.600527e-02):2.889436e-01,4:2.986445e-01):8.219575e-02):6.498268e-02,8:3.871315e-01):1.525174e-01):2.003113e-01,((((15:9.060698e-02,3:1.061265e-01):2.609087e-01,6:3.808663e-01):1.984615e-01,9:5.178433e-01):3.200778e-01,10:5.872099e-01):1.689711e-01):3.685058e-01,((27:1.120465e+00,((17:7.464496e-02,18:1.513038e-01):2.279680e-01,16:6.291207e-01):3.811038e+00):1.197738e-01,(14:1.108770e+00,13:7.990500e-01):5.886703e-01):1.700400e-01):3.949569e-01,((22:8.486686e-02,21:6.485377e-02):6.884209e-01,19:1.114780e+00):5.069751e-01):2.152859e-01,((20:1.191648e+00,((((28:3.862208e-01,(32:5.523201e-01,31:7.044620e-01):1.329062e-01):1.311067e-01,((26:2.641975e-02,25:8.005122e-02):2.243484e-02,(24:2.435555e-01,34:1.920450e-01):6.835369e-02):9.142929e-02):3.072324e-02,(33:6.880489e-01,23:7.758583e-03):1.164115e-01):7.030008e-02,(29:2.361025e-01,30:1.471177e-01):2.047176e-01):3.843999e-01):1.793804e-01,35:1.056320e+00):5.076990e-01,1:9.112143e-01);
   tree gen.8845500 = [&U] (((((10:5.240880e-01,(9:5.884547e-01,((15:9.853089e-02,3:1.051495e-01):3.254057e-01,6:3.894457e-01):2.045103e-01):2.909505e-01):1.180991e-01,((11:5.730908e-01,12:5.471686e-01):1.035502e-01,(8:3.465601e-01,(5:3.619216e-01,((7:1.249733e-01,2:9.747357e-02):2.892042e-01,4:3.504101e-01):5.546429e-02):9.335023e-02):1.977132e-01):2.661639e-01):3.681027e-01,((14:1.228312e+00,13:7.652962e-01):4.260925e-01,(((18:1.335253e-01,17:1.380896e-01):3.283227e-01,16:5.594469e-01):3.050998e+00,27:8.114973e-01):1.350470e+00):1.953114e-01):5.122814e-01,((22:1.527061e-01,21:5.892872e-02):7.018182e-01,19:9.952617e-01):6.909023e-01):1.583231e-01,(35:6.791539e-01,((20:6.502072e-01,34:1.116135e-01):3.540460e-01,(((28:4.026304e-01,(((25:4.272754e-02,26:1.787814e-02):3.257983e-01,(31:8.450936e-01,32:4.346371e-01):2.036504e-01):3.212105e-02,(29:2.233180e-01,30:1.889822e-01):1.685836e-01):1.692134e-02):4.070415e-02,24:4.042119e-01):1.236641e-01,(23:1.407634e-01,33:4.795274e-01):4.418485e-02):5.561543e-02):6.637734e-01):3.669389e-01,1:8.814751e-01);
   tree gen.8846000 = [&U] (((((11:4.721074e-01,(((4:3.115276e-01,((7:8.842221e-02,2:1.001468e-01):3.014082e-01,5:3.325518e-01):1.100484e-01):7.785334e-02,8:3.390250e-01):1.817676e-01,12:6.296192e-01):5.171117e-02):2.971351e-01,((((15:6.741074e-02,3:1.107046e-01):2.709684e-01,6:3.861827e-01):2.665744e-01,9:5.624870e-01):2.384009e-01,10:6.125413e-01):1.199885e-01):4.469953e-01,((14:1.172805e+00,13:6.938929e-01):5.579281e-01,(((17:3.594527e-02,18:1.737475e-01):2.738732e-01,16:7.061929e-01):4.082798e+00,27:1.236813e+00):1.153642e-01):1.521388e-01):5.061380e-01,((22:6.032966e-02,21:8.713986e-02):7.388963e-01,19:1.101198e+00):7.244898e-01):1.140426e-01,((20:1.234712e+00,(((29:2.715346e-01,23:5.774596e-02):4.047194e-02,(30:5.751811e-02,33:3.939206e-01):1.362543e-01):7.934364e-02,((28:5.069855e-01,(32:5.567201e-01,31:7.251709e-01):1.793140e-01):1.326142e-01,((24:1.438788e-01,(26:7.253074e-03,25:5.046836e-02):5.841607e-02):1.080279e-01,34:2.757100e-01):1.518669e-01):4.912755e-02):2.118164e-01):3.958610e-01,35:1.269078e+00):5.296004e-01,1:1.042175e+00);
   tree gen.8846500 = [&U] ((((((25:2.225249e-02,26:1.408037e-04):8.615551e-02,33:4.199914e-01):1.152590e-01,((29:1.769038e-01,30:3.204949e-01):1.558606e-01,(((32:3.844692e-01,24:2.582769e-03):1.191655e-01,31:9.854604e-01):9.914999e-02,28:2.430475e-01):2.073849e-01):4.046802e-02):2.957633e-03,34:2.484587e-01):1.833221e-01,(23:1.359159e-01,(35:2.260161e-01,20:2.361153e-01):1.004773e+00):1.294185e-02):9.390088e-01,((((((9:5.402628e-01,((27:1.803482e+00,6:3.446844e-02):3.503734e-01,(3:1.269420e-01,15:5.532548e-02):2.561013e-01):1.994811e-01):2.734992e-01,10:5.178969e-01):1.407786e-01,(12:5.134337e-01,(11:4.492997e-01,((4:3.933312e-01,((7:1.011020e-01,2:1.086620e-01):2.822845e-01,5:3.394170e-01):6.990486e-02):1.071188e-01,8:3.868340e-01):2.357189e-01):7.872686e-02):2.261998e-01):3.095658e-01,(14:1.033778e+00,13:7.621129e-01):6.816177e-01):2.044705e-01,(16:6.155719e-01,(18:1.239251e-01,17:6.989203e-02):2.524330e-01):3.746980e+00):3.791730e-01,((22:5.303783e-02,21:1.321845e-01):6.496224e-01,19:1.119622e+00):6.018673e-01):1.485950e-01,1:8.799436e-01);
   tree gen.8847000 = [&U] (((20:8.517902e-01,35:7.476504e-01):2.492670e-01,((((32:7.271661e-01,31:9.430233e-01):7.823357e-02,((25:1.387868e-02,(28:3.515630e-01,24:1.547669e-01):5.656975e-02):2.052330e-02,26:8.551167e-04):1.375061e-01):1.811604e-01,(34:2.064378e-01,(30:2.889747e-01,29:2.792503e-01):6.095664e-02):4.727105e-02):2.442231e-02,(23:3.624985e-02,33:4.111332e-01):1.536718e-01):4.066960e-01):7.776980e-01,(((((13:6.280734e-01,14:1.293407e+00):3.596047e-01,27:1.581650e+00):1.738468e-01,(16:5.483819e-01,(18:1.146874e-01,17:1.423941e-01):3.907944e-01):3.807636e+00):1.424952e-01,((((8:3.635517e-01,(4:4.335450e-01,((7:9.953876e-02,2:8.307251e-02):2.769227e-01,5:3.736231e-01):8.444372e-02):4.187930e-02):1.567217e-01,12:6.514459e-01):1.369827e-01,11:4.893111e-01):2.177869e-01,(10:5.467121e-01,(9:5.721794e-01,(6:3.726158e-01,(15:8.392941e-02,3:1.160289e-01):2.867036e-01):2.298903e-01):2.148744e-01):1.539258e-01):3.582954e-01):5.337686e-01,((22:1.178914e-01,21:5.141383e-02):6.394576e-01,19:1.028855e+00):5.977417e-01):7.175327e-02,1:9.976726e-01);
   tree gen.8847500 = [&U] (((20:1.054346e-02,35:1.148670e-01):1.248756e+00,((23:1.030614e-01,33:8.752777e-01):1.488173e-02,(((((28:1.430302e-03,(25:4.520918e-02,26:1.341409e-03):1.172430e-01):1.173180e-01,24:2.392636e-02):2.157635e-01,((32:1.675379e-01,30:4.701684e-02):1.341410e-01,29:2.693589e-01):2.667594e-01):9.161571e-02,31:1.108236e+00):1.013675e-01,34:2.915489e-01):1.754283e-01):2.687851e-01):7.565476e-01,(((22:9.213485e-02,21:5.458933e-02):5.077424e-01,19:1.384789e+00):8.107103e-01,(((16:7.579578e-01,(17:9.193249e-02,18:1.583721e-01):1.848476e-01):4.306132e+00,((14:1.281874e+00,13:7.463292e-01):3.040361e-01,27:1.466980e+00):1.660970e-01):1.798213e-01,((10:5.179588e-01,((6:4.413091e-01,(3:9.824397e-02,15:7.195752e-02):2.758883e-01):2.186918e-01,9:5.517524e-01):2.498682e-01):1.022314e-01,((8:3.621421e-01,((5:3.438546e-01,(7:9.020621e-02,2:7.819839e-02):3.123789e-01):6.014256e-02,4:4.208318e-01):5.576356e-02):1.715440e-01,(11:5.528029e-01,12:5.970178e-01):1.095310e-01):3.213246e-01):4.357660e-01):5.057882e-01):1.804098e-01,1:9.795923e-01);
   tree gen.8848000 = [&U] (((20:1.117886e+00,35:5.492513e-01):1.685725e-01,((((30:2.038304e-01,34:5.296572e-02):4.399875e-02,29:1.592723e-01):1.397630e-01,(23:1.798528e-01,33:4.190384e-01):3.876149e-02):2.609787e-02,((((26:5.719826e-03,25:5.874682e-02):1.808599e-02,(32:7.235111e-01,31:1.000657e+00):5.629214e-02):4.566758e-02,24:1.678620e-01):1.422428e-02,28:3.463125e-01):2.118051e-01):4.058248e-01):7.926514e-01,((((16:7.086575e-01,(18:1.168926e-01,17:1.030844e-01):2.801834e-01):3.880849e+00,((13:7.996794e-01,14:1.318277e+00):6.488868e-01,27:1.612062e+00):3.347048e-02):1.090950e-01,((11:4.987195e-01,(12:5.498344e-01,(8:3.705420e-01,(4:4.418811e-01,((7:1.014527e-01,2:1.084917e-01):2.822473e-01,5:3.808070e-01):8.606739e-02):5.718534e-02):1.580969e-01):1.064041e-01):2.219744e-01,(10:5.112561e-01,(9:5.831812e-01,(6:3.797804e-01,(15:8.554319e-02,3:9.904133e-02):3.208415e-01):1.920977e-01):2.499748e-01):1.568855e-01):4.380033e-01):4.795291e-01,((22:1.201582e-01,21:3.444334e-02):6.517530e-01,19:1.089264e+00):5.537210e-01):2.557883e-01,1:1.016856e+00);
   tree gen.8848500 = [&U] (((20:1.151818e+00,35:4.981338e-01):2.301214e-01,((23:1.774202e-01,(((31:1.034320e+00,(26:5.247740e-03,25:1.538580e-02):6.053396e-02):4.910321e-03,(32:7.137254e-01,24:2.041338e-01):7.091010e-03):1.123765e-01,28:3.416285e-01):7.442980e-02):6.515350e-02,((33:4.136144e-01,34:4.980691e-02):2.709253e-01,(29:1.660977e-01,30:1.953570e-01):3.309842e-02):8.442257e-02):4.922972e-01):8.220040e-01,((((16:6.990727e-01,(18:1.276347e-01,17:1.016901e-01):2.466627e-01):3.828359e+00,(27:1.590258e+00,(13:7.888635e-01,14:1.006505e+00):3.955828e-01):5.663124e-02):2.740448e-01,((12:5.423977e-01,((8:3.655302e-01,(4:4.359045e-01,((7:1.000805e-01,2:1.070243e-01):2.784298e-01,5:3.756564e-01):8.490330e-02):6.069137e-02):2.342357e-01,11:4.919741e-01):7.853185e-02):2.841935e-01,(10:5.938797e-01,(9:5.752934e-01,(6:3.746437e-01,(15:8.438618e-02,3:9.770176e-02):3.165020e-01):1.894995e-01):2.433117e-01):9.260541e-02):4.898906e-01):3.536334e-01,((22:1.185330e-01,21:1.286006e-01):6.429377e-01,19:1.074531e+00):5.462317e-01):2.523287e-01,1:1.003102e+00);
   tree gen.8849000 = [&U] ((((((23:1.527370e-01,24:1.953827e-01):2.976976e-02,(28:3.514618e-01,(31:7.251318e-01,32:6.936128e-01):2.209313e-01):1.179620e-01):1.544552e-01,((34:1.652188e-01,((29:2.365562e-01,30:2.324162e-01):5.566315e-02,(25:3.907626e-02,26:2.797198e-02):3.232889e-01):1.536759e-01):2.094545e-02,33:3.337598e-01):6.801540e-02):1.685422e-01,20:1.145273e+00):5.534158e-02,35:6.684885e-01):7.205591e-01,(((22:1.035673e-01,21:8.089683e-02):7.944612e-01,19:1.140017e+00):5.446924e-01,(((13:7.736141e-01,14:1.129528e+00):4.595672e-01,(16:5.341442e-01,(17:4.883771e-02,18:1.549685e-01):3.990173e-01):3.749407e+00):2.582753e-01,(((12:5.246747e-01,((4:3.894472e-01,(5:3.777779e-01,(7:1.218064e-01,2:6.991427e-02):3.459825e-01):4.866011e-02):3.910846e-02,8:4.435009e-01):1.787416e-01):3.935172e-02,11:5.284092e-01):1.798140e-01,(10:6.060836e-01,(9:6.481738e-01,(((3:9.571767e-02,15:6.790596e-02):2.979868e-01,6:3.467920e-01):1.966508e-01,27:1.273755e+00):1.976038e-02):2.228859e-01):1.481754e-01):3.487455e-01):4.980656e-01):2.723686e-01,1:8.813237e-01);
   tree gen.8849500 = [&U] (((20:1.050324e+00,35:5.711151e-01):2.316181e-01,(((23:3.342882e-01,(28:2.650318e-01,(24:1.915118e-01,((32:6.186575e-01,31:8.582121e-01):7.961269e-02,(25:4.290055e-02,26:3.337845e-03):5.184263e-03):1.422247e-01):3.501626e-02):2.008535e-01):4.562043e-02,(29:2.491967e-01,30:1.729028e-01):2.168968e-01):4.392566e-02,(33:2.138406e-01,34:1.777328e-01):3.459558e-01):2.087840e-01):8.544174e-01,(((27:1.211873e+00,((16:6.139308e-01,(18:1.479789e-01,17:9.992763e-02):2.407151e-01):4.504506e+00,(13:8.114520e-01,14:9.890606e-01):3.887599e-01):2.660289e-01):5.245390e-02,((12:5.329969e-01,((8:3.591950e-01,(4:4.283495e-01,((7:1.107435e-01,2:1.051694e-01):3.392671e-01,5:3.691456e-01):8.343177e-02):8.386433e-02):2.333972e-01,11:4.768570e-01):5.529544e-02):2.926040e-01,(10:5.835867e-01,(9:5.653226e-01,(6:3.640312e-01,(15:9.019105e-02,3:9.600841e-02):3.086210e-01):1.907707e-01):1.783027e-01):1.453753e-01):3.749715e-01):5.054876e-01,((22:7.229380e-02,21:1.097057e-01):7.477815e-01,19:1.055907e+00):5.367646e-01):1.614887e-01,1:8.989178e-01);
   tree gen.8850000 = [&U] (((20:1.278082e+00,35:6.683839e-01):1.507198e-01,((33:4.838002e-01,34:1.772696e-01):7.945503e-02,((((26:3.329146e-03,25:2.837948e-02):2.222615e-02,(32:6.438845e-01,31:9.044698e-01):7.474653e-02):3.917689e-02,(24:1.179599e-01,28:2.643411e-01):8.747057e-02):2.003301e-01,((29:8.015886e-02,30:1.724522e-01):2.218158e-01,23:1.579200e-01):1.543462e-02):1.238279e-01):3.366071e-01):8.521905e-01,(((((12:5.316078e-01,11:4.715028e-01):7.884336e-02,(8:3.582588e-01,(4:4.272331e-01,((7:7.984339e-02,2:1.048953e-01):2.803238e-01,5:3.681836e-01):8.593197e-02):8.364576e-02):1.178888e-01):3.128676e-01,(10:5.820658e-01,(9:5.638492e-01,(6:3.630825e-01,(15:8.995599e-02,3:9.575819e-02):2.505044e-01):1.902735e-01):1.778380e-01):1.201342e-01):3.594163e-01,(((16:6.123307e-01,(18:1.146577e-01,17:9.014783e-02):3.700814e-01):4.492766e+00,(13:8.093371e-01,14:9.864829e-01):4.198825e-01):1.866990e-01,27:2.398056e+00):1.855958e-02):5.041701e-01,((22:1.126900e-01,21:6.897192e-02):6.516494e-01,19:1.053156e+00):6.096207e-01):2.649739e-01,1:8.965750e-01);
   tree gen.8850500 = [&U] ((((((24:1.275040e-01,31:9.631179e-01):1.806929e-01,(((28:1.403242e-01,29:2.449992e-01):1.230113e-01,30:2.056933e-01):1.977693e-01,((25:2.403459e-02,32:3.535514e-01):1.562428e-02,26:3.908040e-02):4.305700e-01):3.826788e-02):5.473730e-02,((33:3.254655e-01,34:1.937717e-01):4.077826e-01,23:3.424934e-01):3.335124e-02):2.324527e-01,(20:5.306627e-01,35:3.351248e-02):4.688203e-01):2.558490e-01,27:1.767936e+00):5.454219e-01,((((14:1.156976e+00,13:5.966326e-01):5.218736e-01,((17:7.216010e-02,18:1.709875e-01):2.376260e-01,16:6.966108e-01):4.009968e+00):2.581852e-01,((((4:3.178161e-01,(5:3.261770e-01,(7:8.060414e-02,2:6.971762e-02):3.070051e-01):6.383465e-02):7.147206e-02,8:4.023137e-01):1.540742e-01,(11:4.885075e-01,12:5.897951e-01):7.292828e-02):3.204373e-01,(10:5.904360e-01,(9:6.053677e-01,((3:1.075526e-01,15:7.380188e-02):3.079285e-01,6:3.558833e-01):1.946208e-01):2.009225e-01):1.140811e-01):4.850437e-01):5.193731e-01,((22:1.024182e-01,21:6.747647e-02):6.329079e-01,19:8.539261e-01):6.575424e-01):1.669086e-01,1:9.365946e-01);
   tree gen.8851000 = [&U] (((((23:3.574226e-01,(33:5.748672e-01,34:2.701685e-01):5.067695e-02):5.020887e-02,((24:3.046978e-01,31:1.005100e+00):3.802543e-02,((29:2.473870e-01,(28:1.420536e-01,30:5.741997e-02):1.205271e-01):1.957521e-01,((25:2.508225e-02,32:3.689626e-01):1.172177e-02,26:3.520721e-02):3.362707e-01):6.213001e-02):8.403774e-02):1.548259e-01,(20:3.140835e-02,35:1.167080e-02):9.818828e-01):4.167198e-01,27:1.403087e+00):4.894429e-01,((((14:1.207408e+00,13:7.154514e-01):5.446219e-01,((17:7.530554e-02,18:1.479755e-01):2.479840e-01,16:7.269758e-01):4.184762e+00):2.694394e-01,((12:6.197904e-01,(((4:3.316697e-01,(5:3.403950e-01,(7:1.060620e-01,2:9.582672e-02):3.203873e-01):1.281836e-01):5.707683e-02,8:4.142860e-01):1.915421e-01,11:5.098014e-01):8.108190e-02):2.082681e-01,(10:6.161730e-01,(9:6.317555e-01,((3:1.122408e-01,15:7.701888e-02):3.213510e-01,6:3.713961e-01):1.411799e-01):2.096806e-01):1.340326e-01):3.703277e-01):5.420125e-01,((22:7.853824e-02,21:7.041775e-02):6.604962e-01,19:8.001379e-01):8.726386e-01):1.741841e-01,1:1.080123e+00);
   tree gen.8851500 = [&U] (((20:7.701847e-01,35:5.540452e-01):3.370018e-01,(((34:3.440893e-01,24:3.694119e-01):9.798756e-02,(28:2.857373e-01,(31:8.998712e-01,32:6.538597e-01):1.443042e-01):1.880390e-01):5.998179e-02,(23:1.026454e-01,(30:2.804809e-01,((29:3.254452e-02,33:3.604633e-01):2.504443e-01,(25:5.957747e-02,26:9.802045e-04):2.258081e-01):9.164585e-02):1.619594e-01):1.188800e-02):4.390907e-01):5.981905e-01,(((22:8.435701e-02,21:8.321593e-02):6.645070e-01,19:1.128416e+00):6.170649e-01,(((13:7.106762e-01,14:1.131183e+00):3.996069e-01,(16:5.349269e-01,(17:6.391465e-02,18:1.480250e-01):3.679440e-01):3.754901e+00):2.252924e-01,(((12:5.316072e-01,11:5.291835e-01):8.266602e-02,((5:3.247335e-01,(4:3.649545e-01,(7:1.052677e-01,2:8.906493e-02):3.327495e-01):5.893248e-02):3.047530e-02,8:3.610076e-01):1.530003e-01):2.800426e-01,(10:5.150726e-01,(27:1.683481e+00,((6:3.417521e-01,(3:1.005830e-01,15:5.621501e-02):3.141488e-01):2.102701e-01,9:5.474648e-01):8.768998e-03):2.629987e-01):1.980668e-01):3.982445e-01):5.923624e-01):1.856017e-01,1:1.093385e+00);
   tree gen.8852000 = [&U] ((35:4.191890e-01,(20:1.266939e+00,((34:2.812752e-01,((((30:1.854329e-01,29:1.563752e-01):1.898995e-01,(((26:1.028069e-02,25:6.151337e-02):1.711597e-01,32:7.989271e-01):1.506382e-03,(31:7.975256e-01,24:3.449657e-01):1.098661e-02):8.227886e-02):6.731538e-02,28:3.807889e-01):6.903850e-02,33:4.130136e-01):2.264454e-02):1.118336e-01,23:1.224750e-01):5.897788e-02):3.489071e-01):6.828767e-01,(((27:1.442647e+00,(16:5.721224e-01,(17:9.844118e-02,18:1.114374e-01):2.926673e-01):4.105682e+00):4.965299e-01,(((10:4.655048e-01,((6:3.819012e-01,(3:9.318243e-02,15:7.479635e-02):2.348438e-01):1.865780e-01,9:4.358352e-01):2.353808e-01):1.524669e-01,((8:3.522654e-01,(4:3.728795e-01,(5:3.425837e-01,(7:8.550211e-02,2:9.631506e-02):2.800974e-01):9.055007e-02):4.251037e-02):2.324649e-01,(11:5.545160e-01,12:5.775019e-01):5.750549e-02):2.373407e-01):3.329531e-01,(14:1.073277e+00,13:8.946532e-01):7.672974e-01):8.990707e-02):4.716215e-01,((22:1.242378e-01,21:9.092586e-02):6.924576e-01,19:1.042806e+00):6.464310e-01):7.059703e-02,1:9.074208e-01);
   tree gen.8852500 = [&U] (((20:6.996951e-01,35:1.705665e-01):5.232673e-01,((26:2.243929e-03,(((31:8.902332e-01,(32:6.468566e-01,28:5.126629e-01):5.537429e-02):9.636441e-02,((34:2.173561e-01,24:9.696569e-02):1.504684e-01,23:3.672285e-01):1.038619e-01):7.652049e-02,25:2.264567e-02):4.228226e-02):1.160966e-01,((29:1.104270e-01,33:2.667379e-01):1.273259e-01,30:1.841425e-01):2.383938e-01):3.868116e-01):7.595113e-01,(((22:1.080976e-01,21:8.976980e-02):6.573899e-01,19:1.116330e+00):4.803678e-01,(((13:7.030646e-01,14:1.119067e+00):5.251703e-01,(16:5.291976e-01,(17:5.434869e-02,18:1.356159e-01):3.640032e-01):3.714684e+00):2.578500e-01,((12:5.259135e-01,(((4:3.610457e-01,((7:1.041403e-01,2:8.811101e-02):3.291856e-01,5:3.306573e-01):6.127556e-02):1.185696e-01,8:4.038401e-01):2.009785e-01,11:5.387871e-01):1.005905e-01):2.054597e-01,(10:5.789962e-01,((9:5.647086e-01,(6:3.380918e-01,(3:1.282133e-01,15:8.348343e-02):3.107842e-01):1.880410e-01):4.412143e-03,27:2.542556e+00):3.078298e-01):1.352183e-01):3.550200e-01):4.872277e-01):1.736498e-01,1:8.573769e-01);
   tree gen.8853000 = [&U] (((20:7.131681e-01,35:3.200195e-01):7.883755e-01,(((31:8.628584e-01,((32:8.788518e-01,28:3.906908e-01):1.608220e-01,23:9.189349e-02):3.623710e-02):7.594936e-02,((26:2.216391e-03,25:3.442618e-02):7.564001e-03,(34:1.255146e-01,24:9.353173e-02):8.002411e-02):4.259410e-02):1.423834e-01,((29:5.940493e-02,33:2.435020e-01):1.042427e-01,30:1.366808e-01):2.299513e-01):4.476267e-01):7.326138e-01,(((22:6.205908e-02,21:8.659067e-02):6.341090e-01,19:1.076796e+00):6.351253e-01,(((13:6.781661e-01,14:1.079436e+00):5.645276e-01,(16:6.581035e-01,(17:9.050917e-02,18:1.308132e-01):2.713172e-01):3.756862e+00):2.055379e-01,((((4:3.482596e-01,((7:7.990381e-02,2:9.278218e-02):3.175278e-01,5:3.109222e-01):8.293372e-02):5.141929e-02,8:4.038343e-01):1.933042e-01,(12:5.072887e-01,11:5.197064e-01):7.755754e-02):2.424749e-01,(10:5.584915e-01,(((6:3.261185e-01,(3:1.236727e-01,15:5.093233e-02):2.980954e-01):1.172250e-01,27:1.944179e+00):6.589227e-02,9:5.447099e-01):3.109913e-01):1.649914e-01):2.997530e-01):4.699729e-01):9.157300e-02,1:9.819681e-01);
   tree gen.8853500 = [&U] (((20:7.448136e-01,35:1.504623e-01):8.696769e-01,((26:1.638500e-02,(25:2.585952e-02,(23:8.296705e-02,(24:9.498005e-02,(34:2.807689e-01,((31:8.646220e-01,32:7.234456e-01):4.673976e-02,28:3.636135e-01):1.049802e-01):7.322824e-02):5.409758e-02):9.400804e-02):5.325923e-03):1.482913e-01,((29:1.979979e-01,33:2.536056e-01):1.158018e-01,30:1.220419e-01):1.827960e-01):3.954452e-01):7.275388e-01,(((22:7.796068e-02,21:9.018356e-02):8.110306e-01,19:1.121476e+00):6.614784e-01,(((13:7.063051e-01,14:1.124225e+00):4.523687e-01,(16:6.854100e-01,(17:8.368058e-02,18:1.362410e-01):3.457177e-01):3.912745e+00):2.653965e-01,(((12:5.661470e-01,((4:3.627098e-01,((7:8.321924e-02,2:1.009349e-01):3.307029e-01,5:3.238232e-01):8.637487e-02):9.545160e-02,8:3.937580e-01):1.888619e-01):3.086537e-02,11:5.412705e-01):2.777600e-01,(10:5.816649e-01,(((6:3.396501e-01,(3:1.288043e-01,15:5.495924e-02):2.791934e-01):1.220890e-01,27:2.024849e+00):6.862633e-02,9:5.673114e-01):3.238952e-01):1.013498e-01):3.263422e-01):4.894734e-01):9.537262e-02,1:9.920982e-01);
   tree gen.8854000 = [&U] (((34:5.525539e-01,((30:2.183538e-01,29:1.539789e-01):2.893629e-01,(((((31:8.881863e-01,32:5.947133e-01):1.607797e-01,24:2.120636e-01):6.851781e-02,28:3.543503e-01):2.149383e-01,((25:2.820340e-02,26:6.999869e-03):3.478097e-02,33:4.517427e-01):1.003799e-01):5.769349e-03,23:1.736307e-01):4.308967e-02):1.129397e-01):5.341524e-02,(35:6.994104e-01,20:3.576867e-01):5.879012e-01):9.792892e-01,((((14:1.125346e+00,13:6.650698e-01):5.210549e-01,(16:7.418390e-01,(18:1.408861e-01,17:8.994999e-02):2.435225e-01):4.025719e+00):2.890649e-01,(((9:6.019890e-01,((6:3.177166e-01,(3:1.139939e-01,15:7.811333e-02):3.357624e-01):1.003981e-01,27:1.804228e+00):5.325434e-02):2.652000e-01,10:6.925881e-01):1.184274e-01,((11:4.967831e-01,12:6.015923e-01):8.943270e-02,((((7:1.103755e-01,2:1.054973e-01):2.958311e-01,5:3.767519e-01):6.374975e-02,4:4.210113e-01):9.444331e-02,8:3.719362e-01):1.441630e-01):2.551394e-01):4.630568e-01):5.575994e-01,((22:1.411393e-02,21:1.334098e-01):7.882741e-01,19:1.055420e+00):5.030627e-01):2.336673e-01,1:1.018542e+00);
   tree gen.8854500 = [&U] (((20:4.823640e-01,35:5.517497e-01):5.405731e-01,(((23:8.301516e-03,24:7.982195e-02):1.225860e-01,(((26:1.244784e-02,25:8.870475e-02):6.335640e-02,34:4.201024e-01):2.297904e-02,(28:4.461716e-01,(32:6.679260e-01,31:8.707398e-01):1.232769e-01):1.900158e-01):4.325312e-02):2.064452e-01,(33:3.791813e-01,(30:1.382649e-01,29:3.132369e-01):4.304966e-02):2.149575e-01):3.622690e-01):6.935587e-01,(((22:7.851231e-02,21:1.361383e-01):7.826645e-01,19:1.391123e+00):5.411659e-01,(((13:9.037342e-01,14:1.130766e+00):5.009083e-01,(16:6.902598e-01,(17:8.427268e-02,18:1.335524e-01):2.902136e-01):3.940430e+00):2.365775e-01,((11:5.451004e-01,(((4:3.652763e-01,((7:7.469942e-02,2:1.016491e-01):2.746874e-01,5:3.261145e-01):6.023818e-02):5.835731e-02,8:3.965441e-01):1.422647e-01,12:5.701529e-01):9.025524e-02):2.797254e-01,(10:5.857806e-01,(((6:3.420533e-01,(3:1.008707e-01,15:7.651335e-02):3.042237e-01):1.365975e-01,27:2.119830e+00):8.465560e-02,9:5.480802e-01):2.787832e-01):1.020669e-01):3.447221e-01):4.380830e-01):1.901840e-01,1:1.041900e+00);
   tree gen.8855000 = [&U] (((((14:1.168165e+00,13:8.416276e-01):3.893555e-01,(16:7.471644e-01,(18:1.372130e-01,17:7.207005e-02):2.313365e-01):3.920761e+00):1.120019e-01,(((9:5.862940e-01,((6:4.237887e-01,(3:1.005842e-01,15:9.847167e-02):2.287651e-01):1.252751e-01,27:1.772062e+00):6.424498e-02):2.582857e-01,10:5.333064e-01):1.766314e-01,((12:5.859076e-01,11:4.855797e-01):8.496287e-02,((((7:9.354936e-02,2:1.027468e-01):2.921208e-01,5:3.669293e-01):7.644457e-02,4:4.100348e-01):6.408920e-02,8:4.004327e-01):1.808253e-01):2.848611e-01):4.509840e-01):4.543975e-01,((22:1.374595e-02,21:1.299315e-01):7.677223e-01,19:1.030337e+00):4.963270e-01):2.376852e-01,((34:2.079789e-02,(35:5.951520e-01,20:5.048923e-01):4.430091e-01):3.008016e-01,((29:2.709052e-01,(((25:1.229446e-01,26:2.159422e-02):1.881296e-01,23:3.937909e-02):6.207183e-02,(33:2.604143e-01,30:1.942454e-01):9.608580e-02):2.656526e-02):1.390529e-01,((24:3.159916e-01,(31:7.538539e-01,32:5.792080e-01):1.768498e-01):1.680340e-02,28:3.269443e-01):1.738267e-01):2.042645e-01):9.537573e-01,1:9.795901e-01);
   tree gen.8855500 = [&U] (((20:4.134956e-01,35:5.541303e-01):8.111188e-01,(((23:1.848116e-02,24:6.879747e-02):1.662763e-01,(((28:3.728157e-01,(32:6.944223e-01,31:7.579949e-01):1.373098e-01):8.869052e-02,(26:6.110027e-03,25:2.091083e-02):1.292708e-01):6.866935e-02,34:3.900860e-01):3.503524e-02):1.365188e-01,((30:2.560003e-01,29:1.107227e-01):1.012106e-01,33:2.860637e-01):1.566223e-01):3.706879e-01):7.172932e-01,(((22:9.239943e-02,21:1.318824e-01):6.247044e-01,19:1.080118e+00):7.132878e-01,(((13:8.400717e-01,14:1.169462e+00):5.409230e-01,(16:7.138814e-01,(17:7.215641e-02,18:1.381228e-01):2.277678e-01):4.075277e+00):1.464753e-01,(((12:5.898472e-01,((4:3.023378e-01,((7:8.923661e-02,2:9.805391e-02):2.822325e-01,5:3.372746e-01):1.102540e-01):6.035438e-02,8:4.101144e-01):1.399352e-01):7.585203e-02,11:5.254255e-01):2.899726e-01,(10:5.145333e-01,(((3:9.948363e-02,15:9.303128e-02):2.606866e-01,(6:1.986174e-01,27:1.697605e+00):1.309300e-01):1.914611e-01,9:5.070271e-01):2.830313e-01):2.011858e-01):3.565190e-01):5.736749e-01):2.767186e-01,1:8.730294e-01);
   tree gen.8856000 = [&U] (((20:6.930862e-02,35:6.185268e-01):7.625077e-01,(((34:3.445865e-01,(28:2.973995e-01,(32:5.873975e-01,31:6.062817e-01):3.698325e-01):1.217766e-01):8.608433e-02,((23:2.501161e-02,24:5.513332e-02):5.663588e-02,(26:1.553951e-03,25:3.589904e-02):1.371445e-01):9.674014e-02):1.630126e-01,((29:1.005948e-01,33:2.899558e-01):5.858626e-02,30:2.844406e-01):1.826233e-01):3.757314e-01):7.547717e-01,(((22:9.901000e-02,21:1.336768e-01):6.332040e-01,19:1.212519e+00):7.229926e-01,(((13:6.718330e-01,14:1.185373e+00):5.482827e-01,(16:7.235944e-01,(17:8.935518e-02,18:1.400020e-01):2.308667e-01):3.675679e+00):1.484682e-01,(((((4:4.267011e-01,((7:9.045075e-02,2:9.938802e-02):2.860725e-01,5:3.418635e-01):1.009131e-01):5.560084e-02,8:3.832762e-01):2.335270e-01,11:5.325744e-01):7.965520e-02,12:5.978726e-01):3.195320e-01,(10:5.215340e-01,(((3:1.008372e-01,15:9.429704e-02):2.642335e-01,(6:2.827158e-01,27:1.906847e+00):1.131987e-01):2.292140e-01,9:5.615200e-01):2.868821e-01):7.816787e-02):3.110139e-01):5.814803e-01):2.804835e-01,1:9.387680e-01);
   tree gen.8856500 = [&U] (((((10:5.696210e-01,((6:4.226951e-01,(3:1.267760e-01,15:6.938243e-02):2.464875e-01):1.650025e-01,9:5.165422e-01):2.518387e-01):1.530611e-01,(11:4.956238e-01,(12:6.826181e-01,(8:3.325962e-01,((5:3.423858e-01,(7:9.636608e-02,2:7.944512e-02):2.809315e-01):7.173277e-02,4:3.454868e-01):4.891409e-02):1.520943e-01):7.196571e-02):2.880814e-01):4.596170e-01,((27:1.114573e+00,(16:5.632701e-01,(17:8.662320e-02,18:1.327072e-01):2.883107e-01):3.381685e+00):1.012553e-01,(14:1.031514e+00,13:7.438707e-01):3.616124e-01):1.878362e-01):5.122499e-01,((22:1.079742e-01,21:6.115394e-02):6.995153e-01,19:1.014213e+00):4.706152e-01):1.524355e-01,(35:3.847229e-01,(20:1.045522e+00,(((31:8.274337e-01,32:5.870779e-01):1.071106e-01,28:3.081816e-01):1.625898e-01,(24:3.212216e-01,((23:4.093253e-02,(25:1.209783e-02,26:1.829489e-02):5.650607e-02):1.868200e-01,((33:1.115573e-01,30:5.732119e-02):2.056249e-01,(29:2.419934e-01,34:1.942670e-01):4.836053e-02):1.155230e-01):9.403361e-02):1.511784e-02):1.874706e-01):2.022814e-01):7.371077e-01,1:9.540719e-01);
   tree gen.8857000 = [&U] ((((22:4.901277e-02,21:5.938303e-02):5.506641e-01,19:1.067606e+00):6.625698e-01,(((10:5.695382e-01,(((3:1.372182e-01,15:4.668173e-02):2.704616e-01,6:3.574830e-01):1.867721e-01,9:5.397527e-01):2.678391e-01):1.303103e-01,((12:6.482319e-01,((5:3.188647e-01,(4:3.439904e-01,(7:1.064876e-01,2:9.163283e-02):2.719451e-01):5.119370e-02):9.044470e-02,8:3.984278e-01):1.406986e-01):9.292051e-02,11:4.973669e-01):2.437372e-01):3.977876e-01,((13:8.556870e-01,14:1.093786e+00):4.209451e-01,(16:6.121364e-01,(17:7.312433e-02,18:1.306761e-01):3.150932e-01):4.158813e+00):1.807116e-01):5.491657e-01):1.883557e-01,((27:1.950890e+00,(35:6.536982e-02,20:4.558477e-01):3.235753e-01):2.178217e-01,(((((30:6.848788e-02,33:1.863078e-01):1.398401e-01,29:7.139832e-02):2.974496e-01,(24:3.232417e-01,(28:3.949422e-01,(((26:2.204891e-02,25:8.526193e-02):5.206329e-02,31:6.815539e-01):6.489917e-02,32:6.548985e-01):1.876611e-01):2.178118e-02):6.150135e-02):8.599341e-02,34:5.038509e-01):1.178514e-01,23:2.476356e-01):1.279973e-01):7.662947e-01,1:8.243692e-01);
   tree gen.8857500 = [&U] (((20:5.029701e-01,35:1.436453e-01):5.078651e-01,((((24:4.214169e-02,23:1.905813e-01):1.290129e-01,(28:3.394372e-01,(32:6.124664e-01,31:6.886673e-01):1.206130e-01):1.137925e-01):1.023241e-01,(34:4.048223e-01,(25:4.402679e-02,26:1.422934e-02):4.985215e-02):3.688297e-02):1.228741e-01,((29:8.469580e-02,33:3.305860e-01):1.507855e-01,30:2.629344e-01):1.709212e-01):2.999651e-01):7.460492e-01,(((22:6.183157e-02,21:7.563570e-02):6.446948e-01,19:1.098034e+00):5.637811e-01,(((13:6.843495e-01,14:1.207457e+00):6.439118e-01,(16:7.370752e-01,(17:9.366952e-02,18:1.252740e-01):1.849003e-01):4.513741e+00):1.069189e-01,((12:5.603468e-01,(((4:3.572315e-01,((7:1.040744e-01,2:8.226468e-02):3.053622e-01,5:3.559381e-01):6.674646e-02):8.192253e-02,8:3.618628e-01):1.701198e-01,11:5.417655e-01):1.154004e-01):2.577904e-01,(10:5.702909e-01,(((27:1.550642e+00,(3:1.133672e-01,15:7.690090e-02):2.452380e-01):5.517777e-02,6:3.627181e-01):2.320701e-01,9:5.719813e-01):2.504071e-01):1.172629e-01):5.831874e-01):6.045247e-01):1.907141e-01,1:9.333160e-01);
   tree gen.8858000 = [&U] (((20:9.795257e-01,35:2.663635e-01):3.838676e-01,((((((25:3.258734e-02,(28:3.533286e-01,(32:6.448004e-01,31:6.780774e-01):1.739303e-01):4.735034e-02):5.189234e-02,26:1.938743e-02):5.871570e-02,23:1.817135e-01):2.112244e-02,34:4.213895e-01):5.526825e-02,24:2.922566e-01):5.912949e-02,((29:8.816195e-02,33:2.055215e-01):2.225528e-01,30:2.736949e-01):1.779161e-01):3.870863e-01):8.127794e-01,(((22:3.610688e-02,21:7.873107e-02):6.710787e-01,19:1.142971e+00):6.027334e-01,(((13:7.927959e-01,14:1.256872e+00):5.940343e-01,(16:8.623401e-01,(17:8.606583e-02,18:1.304008e-01):1.924673e-01):4.698464e+00):7.609727e-02,((12:5.832788e-01,(((4:3.718511e-01,((7:1.083336e-01,2:9.855402e-02):3.178590e-01,5:3.410966e-01):8.822089e-02):4.410642e-02,8:3.766719e-01):1.770819e-01,11:5.639371e-01):9.644926e-02):2.683404e-01,(10:5.936299e-01,(((3:1.180067e-01,15:5.767993e-02):2.552743e-01,(27:1.625803e+00,6:3.775622e-01):2.575162e-02):2.415675e-01,9:5.953895e-01):2.936891e-01):1.827496e-01):3.675709e-01):5.066393e-01):1.587810e-01,1:9.715117e-01);
   tree gen.8858500 = [&U] (((20:2.433028e-01,35:5.075569e-02):1.364175e+00,((((((32:5.766043e-01,28:3.449352e-01):5.386205e-02,31:1.087999e+00):2.598648e-02,25:3.576224e-02):2.133523e-02,26:4.878684e-02):6.273689e-02,(34:2.795181e-01,24:1.641976e-01):1.992129e-01):1.030128e-01,(23:1.828382e-01,((29:8.606766e-02,33:2.755382e-01):7.895453e-02,30:2.671933e-01):1.299354e-01):7.789014e-03):3.778911e-01):7.934717e-01,(((22:7.580184e-02,21:1.325440e-01):6.551372e-01,19:1.002289e+00):5.884155e-01,(((13:7.739630e-01,14:1.227015e+00):5.799230e-01,(16:8.418552e-01,(17:8.402133e-02,18:8.833082e-02):1.878952e-01):4.586852e+00):1.654367e-01,(((11:5.505407e-01,12:5.694230e-01):9.455378e-02,((4:3.630178e-01,((7:1.057601e-01,2:9.621286e-02):3.103083e-01,5:3.329938e-01):5.890190e-02):4.776705e-02,8:3.677240e-01):1.785888e-01):2.511711e-01,(10:5.795281e-01,(((27:1.721058e+00,6:2.288168e-01):1.825336e-01,(3:1.052428e-01,15:6.279480e-02):2.382068e-01):2.223499e-01,9:4.600473e-01):3.128682e-01):1.784084e-01):3.588393e-01):4.946040e-01):1.550091e-01,1:9.484334e-01);
   tree gen.8859000 = [&U] (((33:3.450003e-01,(23:1.627190e-01,(34:4.381097e-01,((30:1.925017e-01,29:1.751974e-01):1.768283e-01,((32:4.837569e-01,31:8.519731e-01):1.493817e-01,(((26:3.201775e-03,25:5.138127e-02):4.395028e-02,28:2.787382e-01):8.823667e-02,24:1.385291e-01):5.475963e-02):9.974062e-02):5.440281e-04):5.337582e-02):1.761479e-01):1.861616e-01,(20:8.586432e-01,35:1.712969e-01):5.287202e-01):6.784670e-01,((((14:1.160679e+00,13:6.304059e-01):4.285210e-01,(27:1.346330e+00,((17:8.582175e-02,18:1.130590e-01):2.686147e-01,16:6.621012e-01):3.590628e+00):6.575396e-02):2.004754e-01,(((((((7:1.056288e-01,2:1.143032e-01):2.924210e-01,4:3.754407e-01):3.830192e-02,5:3.659579e-01):8.264613e-02,8:3.790691e-01):1.801212e-01,12:6.078825e-01):3.618095e-02,11:4.766565e-01):2.169371e-01,(10:5.672970e-01,(9:5.642516e-01,((3:1.138025e-01,15:7.669054e-02):2.334850e-01,6:3.991669e-01):1.594530e-01):2.610866e-01):2.057625e-01):3.471011e-01):4.492525e-01,((22:1.333644e-01,21:3.848518e-02):6.392679e-01,19:9.506988e-01):5.248042e-01):1.866347e-01,1:9.242987e-01);
   tree gen.8859500 = [&U] (((((10:6.040178e-01,((6:3.635211e-01,(3:1.346298e-01,15:7.201490e-02):3.136179e-01):1.953611e-01,9:5.526866e-01):3.054375e-01):1.437923e-01,((8:3.596095e-01,(5:3.553764e-01,(4:4.303308e-01,(7:1.160667e-01,2:8.451969e-02):3.038642e-01):5.156681e-02):9.504579e-02):1.779054e-01,(12:6.642916e-01,11:5.724555e-01):6.818812e-02):2.761445e-01):3.546663e-01,(27:1.184493e+00,((14:1.300638e+00,13:7.538482e-01):3.824785e-01,(16:5.750085e-01,(17:1.260856e-01,18:1.332331e-01):4.312824e-01):3.765355e+00):1.478010e-01):1.957831e-01):6.083357e-01,((22:3.673896e-02,21:1.795437e-01):7.229626e-01,19:1.052693e+00):6.162166e-01):2.626172e-01,((20:3.851642e-01,35:1.492464e-01):9.896392e-01,((((31:6.961571e-01,32:5.645722e-01):2.855261e-01,((24:9.043799e-02,(28:2.972201e-01,25:2.180565e-02):7.581085e-02):1.892633e-02,26:3.406649e-03):5.878723e-02):1.790340e-01,((33:1.619412e-02,30:5.295668e-02):1.794030e-01,(34:2.522735e-02,29:6.071306e-02):1.457121e-01):2.540366e-01):3.550531e-02,23:1.750871e-01):9.679741e-02):8.849338e-01,1:9.831819e-01);
   tree gen.8860000 = [&U] (((((10:5.386040e-01,((6:3.241526e-01,(3:1.068687e-01,15:6.421584e-02):2.796538e-01):1.742039e-01,9:4.928319e-01):2.723593e-01):1.282199e-01,(((8:3.206646e-01,(5:3.168900e-01,(4:3.837269e-01,(7:1.057377e-01,2:7.536639e-02):2.709564e-01):6.035411e-02):5.982714e-02):1.586386e-01,12:5.923503e-01):6.345293e-02,11:4.549151e-01):2.454325e-01):4.870840e-01,(27:1.470683e+00,((14:1.159782e+00,13:7.090794e-01):4.741554e-01,(16:5.127364e-01,(17:1.124308e-01,18:1.188042e-01):3.845755e-01):3.850519e+00):6.472055e-02):2.214231e-01):3.288579e-01,((22:7.840302e-02,21:6.850856e-02):7.464931e-01,19:9.479388e-01):7.778033e-01):1.930903e-01,(((((26:3.462098e-03,(28:2.549027e-01,25:8.120722e-02):1.203436e-02):8.564411e-02,((32:5.853851e-01,24:1.859754e-01):1.030899e-01,31:8.419461e-01):5.309174e-02):9.869363e-02,((33:3.750075e-02,30:1.024829e-02):1.698633e-01,(34:2.959223e-02,29:5.413797e-02):1.518426e-01):2.581968e-01):2.039208e-01,23:7.576243e-02):2.081602e-01,(20:4.731383e-01,35:1.330834e-01):4.712241e-01):7.890974e-01,1:9.587295e-01);
   tree gen.8860500 = [&U] (((((14:1.042914e+00,13:7.617194e-01):3.856417e-01,((18:1.317143e-01,17:1.075486e-01):2.349834e-01,16:6.705015e-01):3.833708e+00):1.981690e-01,(27:1.265438e+00,((10:6.507786e-01,(9:5.555444e-01,((15:4.904087e-02,3:1.147199e-01):2.538339e-01,6:3.244717e-01):1.915036e-01):2.419988e-01):1.388677e-01,(((4:3.244116e-01,(5:3.340709e-01,(7:7.666820e-02,2:1.495587e-01):2.620303e-01):6.377548e-02):7.796998e-02,8:4.241149e-01):1.791104e-01,(11:4.995973e-01,12:5.734946e-01):7.875882e-02):2.806544e-01):3.418187e-01):3.679652e-02):5.222647e-01,((22:6.219407e-02,21:6.491811e-02):7.099432e-01,19:1.190974e+00):6.557783e-01):2.171932e-01,((33:5.759799e-01,((30:2.963606e-01,29:2.821589e-01):8.139405e-02,(((23:2.367761e-01,(25:7.325718e-02,26:1.953531e-03):1.731230e-01):2.817358e-02,(34:5.074620e-01,31:6.621153e-01):1.780912e-01):7.842689e-02,(28:4.766485e-01,(24:5.609699e-02,32:6.649693e-01):1.878812e-01):8.499122e-02):6.492049e-02):1.927433e-01):3.757311e-01,(35:2.323970e-01,20:6.366879e-01):1.970098e-01):6.012677e-01,1:9.262892e-01);
   tree gen.8861000 = [&U] (((33:3.663410e-01,(((34:1.682722e-01,(31:8.699687e-01,((32:6.821749e-01,28:4.431669e-01):5.633016e-02,(24:1.134789e-01,(25:3.983438e-02,26:1.565335e-02):3.238392e-02):9.440848e-02):9.197189e-02):5.385937e-02):8.915526e-03,23:2.799990e-01):7.607762e-02,(30:2.738198e-01,29:3.424077e-01):1.569804e-01):6.400194e-02):2.050600e-01,(20:1.249019e-01,35:1.437193e-01):1.011289e+00):7.533677e-01,((27:1.555575e+00,((((17:9.152666e-02,18:1.524658e-01):2.828087e-01,16:6.446788e-01):3.940113e+00,(14:1.191543e+00,13:7.272300e-01):5.258874e-01):1.385357e-01,(((12:6.208389e-01,11:4.688893e-01):7.743786e-02,((((7:1.126503e-01,2:7.956382e-02):3.098564e-01,5:3.902846e-01):6.778977e-02,4:3.809374e-01):7.590277e-02,8:4.042673e-01):2.042594e-01):3.077392e-01,(10:6.050075e-01,(9:5.797108e-01,((3:1.457196e-01,15:8.267884e-02):2.450242e-01,6:4.257011e-01):1.663210e-01):2.851797e-01):1.134404e-01):4.133321e-01):1.295668e-01):3.929449e-01,((22:1.256758e-01,21:9.849258e-02):7.572232e-01,19:1.277826e+00):6.175102e-01):1.719512e-01,1:1.040254e+00);
   tree gen.8861500 = [&U] (((((27:1.906260e+00,((17:8.684715e-02,18:1.593549e-01):2.982977e-01,16:6.694913e-01):3.721286e+00):5.155571e-01,(14:1.138510e+00,13:7.427462e-01):4.612988e-01):2.154943e-01,(((11:4.882653e-01,12:5.728426e-01):6.345545e-02,((4:3.687959e-01,((7:9.369340e-02,2:1.021394e-01):2.676317e-01,5:3.887038e-01):7.583588e-02):5.790021e-02,8:4.620651e-01):1.784854e-01):3.066313e-01,((((15:5.586916e-02,3:1.279952e-01):2.293331e-01,6:4.090122e-01):2.141916e-01,9:5.326461e-01):2.832684e-01,10:5.958086e-01):1.574902e-01):2.814417e-01):4.935093e-01,((22:9.578391e-02,21:8.494679e-02):7.970531e-01,19:1.400654e+00):5.634780e-01):1.617635e-01,((33:6.499854e-01,(((30:2.176706e-01,29:3.050187e-01):2.162810e-01,23:2.359775e-01):1.175147e-02,((24:3.589514e-01,((25:5.837117e-02,(32:8.006564e-01,26:1.478950e-02):3.517981e-02):4.577258e-02,(31:3.841742e-01,34:2.207599e-01):5.144703e-01):1.172704e-01):7.210289e-03,28:4.776995e-01):7.023737e-02):3.299753e-01):3.359942e-01,(35:3.199000e-01,20:3.295313e-01):6.491057e-01):5.440428e-01,1:1.035002e+00);
   tree gen.8862000 = [&U] (((((10:5.609390e-01,(9:5.447281e-01,((15:6.543349e-02,3:1.147500e-01):2.539005e-01,6:3.801840e-01):1.932458e-01):2.405443e-01):1.725855e-01,(11:4.820722e-01,(((4:3.730099e-01,(5:3.341586e-01,(7:7.148209e-02,2:8.021160e-02):3.004116e-01):6.138190e-02):9.457383e-02,8:3.665426e-01):1.880295e-01,12:5.739296e-01):4.438190e-02):2.737535e-01):3.295766e-01,(((14:1.195441e+00,13:7.619193e-01):3.391770e-01,27:1.081532e+00):1.377682e-01,((18:1.147214e-01,17:1.075768e-01):2.022610e-01,16:6.706774e-01):3.673967e+00):1.922658e-01):4.725732e-01,((22:3.615359e-02,21:1.200866e-01):7.706836e-01,19:1.188550e+00):4.616042e-01):3.054080e-01,((35:6.978800e-01,20:9.991226e-01):4.285323e-02,(((((23:1.355584e-01,(28:4.896145e-01,(32:6.651437e-01,(34:2.050353e-01,31:5.012229e-01):1.624130e-01):1.840203e-01):1.466988e-01):1.556684e-02,24:3.196549e-01):2.584437e-02,(30:1.794764e-01,29:2.935979e-01):2.258435e-01):2.644272e-02,(25:1.026388e-01,26:1.164395e-02):1.424079e-01):1.096156e-01,33:5.463726e-01):2.629072e-01):8.416763e-01,1:8.008199e-01);
   tree gen.8862500 = [&U] ((((27:1.159890e+00,(((17:7.098722e-02,18:1.493383e-01):4.210896e-01,16:5.654466e-01):3.526801e+00,(14:1.133211e+00,13:6.960592e-01):4.618272e-01):1.092547e-01):2.968282e-01,(((12:5.368353e-01,((4:3.882870e-01,((7:1.073196e-01,2:9.571920e-02):2.493240e-01,5:3.642710e-01):7.023775e-02):7.262169e-02,8:3.558825e-01):1.427288e-01):2.417140e-02,11:6.104633e-01):2.865934e-01,((((15:5.235737e-02,3:1.179329e-01):2.399176e-01,6:3.643144e-01):2.579008e-01,9:4.991655e-01):2.711217e-01,10:5.583577e-01):1.191258e-01):3.709839e-01):5.407821e-01,((22:6.182941e-02,21:6.570868e-02):7.998933e-01,19:1.312613e+00):6.296613e-01):1.822479e-01,((33:7.115091e-01,((((26:2.586341e-02,25:3.409602e-02):7.621240e-02,24:1.434526e-01):1.738151e-01,34:8.789519e-01):1.604397e-02,(23:2.745644e-01,(31:8.378188e-01,((30:1.524398e-01,(29:4.303856e-01,28:3.233683e-01):2.978006e-02):8.224618e-02,32:7.700365e-01):7.643969e-02):7.519630e-02):4.621547e-02):3.008536e-01):2.582688e-01,(35:5.596415e-01,20:7.809871e-01):2.577075e-01):5.527786e-01,1:9.699443e-01);
   tree gen.8863000 = [&U] (((((25:4.896213e-02,26:9.001734e-04):2.685690e-01,(23:2.137739e-01,(33:4.714034e-01,(29:1.487591e-01,30:2.177204e-01):1.171690e-01):1.067730e-01):2.353695e-02):6.733786e-02,((31:8.142881e-01,34:2.115562e-01):4.217160e-01,((32:9.454642e-01,28:3.643205e-01):1.091145e-01,24:1.099544e-01):6.834731e-02):1.593539e-01):4.494972e-01,(20:7.091569e-01,35:3.552969e-01):4.682071e-01):6.979487e-01,((((((4:3.687485e-01,((7:1.084614e-01,2:6.650548e-02):3.010669e-01,5:3.365379e-01):8.069610e-02):7.398172e-02,8:3.890405e-01):1.473948e-01,(12:6.143076e-01,11:4.865865e-01):7.942411e-02):2.991955e-01,(10:5.820357e-01,(9:5.252481e-01,((3:1.180467e-01,15:7.953958e-02):3.137432e-01,6:4.095375e-01):1.491407e-01):2.902499e-01):8.846767e-02):3.988983e-01,((14:1.160345e+00,13:6.992962e-01):5.358590e-01,(27:1.712951e+00,((17:7.614475e-02,18:1.497399e-01):2.720552e-01,16:7.508440e-01):4.028787e+00):6.503383e-01):2.727222e-01):4.310055e-01,((22:8.301210e-02,21:7.673691e-02):6.432911e-01,19:1.229308e+00):7.009741e-01):1.961541e-01,1:8.070537e-01);
   tree gen.8863500 = [&U] (((20:5.361799e-01,35:1.666920e-01):6.340712e-01,(((((33:4.606705e-01,30:1.769624e-01):3.342500e-03,(29:2.565803e-01,34:1.104222e-02):4.821817e-02):1.377150e-01,(25:3.074838e-02,26:8.614098e-03):3.075948e-01):2.922025e-01,((28:4.624078e-01,(24:2.470069e-02,32:5.114627e-01):3.267407e-02):3.591937e-02,31:9.602623e-01):1.798744e-01):1.215112e-01,23:1.846845e-01):3.107059e-01):5.738154e-01,(((22:7.484048e-02,21:6.435153e-02):7.864685e-01,19:1.106203e+00):4.729836e-01,(((13:7.818191e-01,14:1.237757e+00):3.710267e-01,(16:6.329655e-01,(17:5.730667e-02,18:1.617038e-01):3.405666e-01):4.036690e+00):3.709096e-01,(((11:5.162727e-01,((((7:7.261251e-02,2:9.673646e-02):3.215627e-01,5:3.355375e-01):3.804984e-02,4:4.050917e-01):5.510960e-02,8:3.962068e-01):1.681254e-01):1.153747e-01,12:6.369072e-01):2.673883e-01,(10:6.385716e-01,(((27:1.335624e+00,6:7.410548e-02):2.985775e-01,(3:9.810464e-02,15:8.744706e-02):3.401122e-01):2.346564e-01,9:5.575222e-01):2.305917e-01):1.265766e-01):4.388005e-01):3.926520e-01):1.966478e-01,1:1.052745e+00);
   tree gen.8864000 = [&U] (((33:5.541560e-01,((29:2.181249e-01,30:1.225086e-01):1.674892e-01,(((31:6.521731e-01,34:1.508684e-01):3.485122e-01,24:1.377160e-01):3.021733e-02,(((25:5.212805e-02,26:6.897745e-04):6.741498e-03,23:1.317628e-01):1.269551e-01,(32:9.584837e-01,28:3.525958e-01):1.674002e-01):4.750535e-02):1.642200e-01):4.479147e-02):3.180136e-01,(20:9.520699e-01,35:5.294758e-01):4.990178e-01):6.891082e-01,((((((4:3.329097e-01,((7:1.046067e-01,2:8.310096e-02):2.997325e-01,5:3.393485e-01):1.349661e-01):7.611844e-02,8:4.296534e-01):1.443680e-01,(12:6.115847e-01,11:4.604023e-01):1.198270e-01):2.978693e-01,(10:5.794559e-01,(9:5.229200e-01,((3:1.399247e-01,15:5.284067e-02):2.545132e-01,6:4.077223e-01):1.859767e-01):2.312344e-01):1.553360e-01):4.254816e-01,((14:1.236758e+00,13:6.961966e-01):4.190810e-01,(27:1.718666e+00,((17:8.413309e-02,18:1.490762e-01):2.920354e-01,16:7.475159e-01):4.010930e+00):4.833789e-01):2.544622e-01):5.656440e-01,((22:9.114925e-02,21:5.928663e-02):6.404397e-01,19:1.223859e+00):6.452218e-01):1.952847e-01,1:8.034765e-01);
   tree gen.8864500 = [&U] ((((34:4.520568e-01,(23:1.056561e-03,33:2.707692e-01):3.261242e-01):1.242041e-03,(((31:6.165343e-01,24:2.136663e-01):2.197351e-01,((30:2.165331e-01,(29:3.881854e-03,32:2.290745e-01):1.826389e-01):9.402779e-02,(26:9.714238e-03,25:2.181045e-02):3.118902e-01):1.466488e-01):7.879561e-02,28:3.872641e-01):1.548361e-01):3.103955e-01,(20:9.994250e-02,35:2.755391e-01):7.713858e-01):7.405669e-01,((((13:7.538541e-01,14:1.210640e+00):3.729535e-01,((16:5.189896e-01,(18:1.367431e-01,17:6.447096e-02):3.449344e-01):2.991102e+00,27:1.278911e+00):9.641118e-01):2.616373e-01,((((((7:8.380913e-02,2:8.615806e-02):3.128855e-01,5:3.672530e-01):3.800167e-02,4:3.673974e-01):7.397372e-02,8:3.729632e-01):1.978604e-01,(12:5.543078e-01,11:4.933413e-01):5.343847e-02):3.287457e-01,(10:6.550754e-01,(9:5.002106e-01,(6:3.944608e-01,(15:7.365867e-02,3:1.026639e-01):2.576887e-01):2.736078e-01):2.161682e-01):1.148068e-01):3.708065e-01):4.201626e-01,((22:1.459274e-01,21:1.017732e-01):4.785289e-01,19:1.138692e+00):8.000093e-01):2.525551e-01,1:9.306703e-01);
   tree gen.8865000 = [&U] (((20:4.716785e-01,35:7.513196e-01):7.870275e-01,(((24:1.955767e-01,((32:5.691744e-01,31:7.169441e-01):3.562668e-01,28:4.070473e-01):1.838287e-01):1.249296e-01,((25:2.669620e-02,26:2.622228e-03):5.293802e-01,(34:2.654921e-01,(29:2.032227e-01,(33:2.185151e-02,30:4.700571e-03):1.651311e-01):9.728576e-02):5.017772e-02):9.478663e-02):5.841546e-02,23:1.891060e-01):2.526405e-01):8.096766e-01,(((22:1.331152e-01,21:4.018727e-02):6.581080e-01,19:1.061091e+00):6.109747e-01,((((11:4.952186e-01,(((((7:9.492086e-02,2:9.279146e-02):2.792677e-01,5:3.218539e-01):5.742423e-02,4:3.659627e-01):6.274984e-02,8:3.694622e-01):1.392562e-01,12:5.905641e-01):4.629372e-02):2.539964e-01,(10:5.586936e-01,(((27:3.234917e+00,6:7.916399e-02):2.864012e-01,(3:7.453502e-02,15:9.038559e-02):3.170534e-01):1.961619e-01,9:5.673531e-01):2.128744e-01):1.428746e-01):4.317122e-01,(13:7.499357e-01,14:1.155769e+00):7.351005e-01):8.102216e-02,(16:6.071525e-01,(17:5.496965e-02,18:1.582782e-01):3.266780e-01):3.872069e+00):3.258191e-01):1.068822e-01,1:9.453851e-01);
   tree gen.8865500 = [&U] ((((34:2.818500e-01,((31:8.572349e-01,24:2.800380e-01):2.169790e-01,(28:4.511345e-01,(30:1.590497e-01,((29:4.088686e-03,32:2.845641e-01):2.765920e-01,(26:1.977994e-02,25:5.078964e-02):4.864249e-01):6.966278e-02):2.088350e-01):8.715288e-02):1.427103e-01):3.485228e-02,(23:5.083179e-02,33:3.430583e-01):1.693363e-01):1.969866e-01,(20:2.469050e-01,35:1.846478e-01):9.935541e-01):8.163342e-01,((((13:7.994395e-01,14:1.265372e+00):3.955059e-01,(27:1.356246e+00,(16:5.298169e-01,(18:1.450119e-01,17:6.836951e-02):4.659796e-01):4.231487e+00):1.708595e-01):3.263999e-01,(((12:5.878267e-01,11:5.231736e-01):1.337543e-01,((5:4.660911e-01,((7:9.911404e-02,2:1.318877e-01):3.137922e-01,4:3.896138e-01):4.755971e-02):6.750322e-02,8:4.413924e-01):2.106635e-01):2.797396e-01,(10:6.023894e-01,(9:4.572104e-01,(6:3.978603e-01,(15:8.655774e-02,3:1.035667e-01):2.847399e-01):2.120112e-01):3.082360e-01):1.660092e-01):3.932291e-01):5.629761e-01,((22:1.331063e-01,21:8.674092e-02):8.349940e-01,19:1.207549e+00):7.637243e-01):9.987648e-02,1:9.869478e-01);
   tree gen.8866000 = [&U] ((35:1.274165e+00,(20:1.264991e+00,(((29:2.030038e-01,(25:9.511249e-02,26:2.606470e-03):4.706218e-01):2.144125e-02,(34:5.112483e-02,(33:1.180264e-01,30:2.911603e-02):1.525105e-01):8.233786e-02):6.718970e-02,(23:1.619594e-01,(((32:4.989751e-01,31:7.542427e-01):2.182995e-01,28:3.421210e-01):9.635827e-02,24:1.780172e-01):1.248906e-01):1.881682e-01):1.243651e-01):5.293949e-01):6.641410e-01,(((22:1.044696e-01,21:6.455521e-02):5.808250e-01,19:9.987963e-01):5.751057e-01,((((12:5.576305e-01,(((((7:8.934826e-02,2:8.734387e-02):2.628725e-01,5:3.029586e-01):8.194919e-02,4:3.253174e-01):4.324662e-02,8:3.340341e-01):1.745442e-01,11:5.622495e-01):7.131800e-02):2.147660e-01,(10:5.937487e-01,(((27:1.751282e+00,6:7.451645e-02):2.695872e-01,(3:1.189163e-01,15:9.137666e-02):3.370108e-01):1.846456e-01,9:4.739729e-01):1.797333e-01):9.716169e-02):3.935056e-01,(13:5.366830e-01,14:1.259959e+00):6.919444e-01):1.309741e-01,(16:5.715079e-01,(17:5.174250e-02,18:1.489860e-01):2.847121e-01):3.644749e+00):4.238005e-01):1.448608e-01,1:8.898836e-01);
   tree gen.8866500 = [&U] ((((((10:6.155617e-01,((6:4.203503e-01,(3:1.411951e-01,15:4.577566e-02):2.732395e-01):2.129258e-01,9:5.270047e-01):2.183133e-01):1.527340e-01,((8:3.824075e-01,(((7:1.198542e-01,2:9.443577e-02):3.234769e-01,5:3.588679e-01):2.251885e-02,4:4.424515e-01):7.329155e-02):1.396994e-01,(12:6.759113e-01,11:5.243640e-01):8.634095e-02):2.461878e-01):4.539969e-01,((14:1.166108e+00,13:7.645320e-01):2.171482e-01,27:1.215973e+00):4.176704e-01):1.885803e-01,(16:5.900991e-01,(17:5.405300e-02,18:1.699383e-01):4.328004e-01):3.902261e+00):3.595957e-01,((22:1.210975e-01,21:1.202151e-01):8.202706e-01,19:1.045949e+00):5.307459e-01):1.451954e-01,((((((32:5.573183e-01,31:9.905969e-01):2.015180e-02,(25:5.663929e-02,26:3.213041e-02):1.186974e-01):8.769663e-02,(28:2.103702e-01,24:2.137382e-01):1.555489e-01):1.031391e-01,((30:2.811369e-01,29:2.116718e-01):4.507630e-02,34:2.407748e-01):5.877773e-02):1.740260e-01,(23:1.138068e-01,33:5.589149e-01):6.715896e-02):2.803724e-01,(20:4.221815e-01,35:2.980910e-01):7.932974e-01):9.400820e-01,1:8.090650e-01);
   tree gen.8867000 = [&U] (((((29:1.753993e-01,30:2.401419e-01):1.263952e-01,(23:2.824669e-01,(34:4.359144e-01,((28:4.580202e-01,(32:6.226856e-01,31:9.582963e-01):1.137187e-01):1.408167e-01,(24:9.089844e-02,(25:3.470246e-02,26:1.960014e-02):1.169023e-02):1.253059e-01):4.389373e-02):3.989923e-02):1.290841e-01):1.309774e-02,33:4.876168e-01):2.921791e-01,(20:4.913808e-01,35:3.489053e-01):5.548923e-01):8.594375e-01,(((((((4:3.403005e-01,((7:9.451368e-02,2:1.130402e-01):3.345224e-01,5:3.556184e-01):6.308220e-02):8.451955e-02,8:4.095855e-01):1.734409e-01,12:6.365122e-01):1.406535e-01,11:4.911227e-01):2.752091e-01,(10:5.923202e-01,(9:5.891575e-01,((3:1.266990e-01,15:5.606909e-02):2.735158e-01,6:3.979115e-01):1.994311e-01):2.608553e-01):1.181904e-01):3.816614e-01,(((17:6.760705e-02,18:1.627007e-01):2.223079e-01,16:7.813088e-01):3.734598e+00,(27:1.539992e+00,(14:1.217005e+00,13:8.797920e-01):6.076400e-01):1.438874e-01):1.127890e-01):4.686430e-01,((22:9.934835e-02,21:4.591413e-02):6.336607e-01,19:1.401199e+00):8.739492e-01):2.076782e-01,1:9.919409e-01);
   tree gen.8867500 = [&U] (((((14:1.337515e+00,13:8.727849e-01):3.763417e-01,(((17:7.589361e-02,18:1.096761e-01):3.219186e-01,16:5.467650e-01):2.863722e+00,27:1.053021e+00):1.282340e+00):2.677960e-01,(((12:6.295049e-01,((((7:1.152479e-01,2:1.008875e-01):2.955424e-01,5:3.766454e-01):3.897048e-02,4:3.856476e-01):7.077225e-02,8:4.021452e-01):1.694018e-01):9.608342e-02,11:4.953105e-01):2.841426e-01,((((15:6.005935e-02,3:1.154249e-01):2.357387e-01,6:3.825618e-01):2.339454e-01,9:5.286712e-01):2.475525e-01,10:5.545444e-01):1.506746e-01):4.352709e-01):4.986012e-01,((22:9.998765e-02,21:1.542224e-01):6.023102e-01,19:1.170140e+00):8.309859e-01):1.744868e-01,((((32:9.935229e-01,(28:1.854007e-01,24:3.053583e-03):1.179653e-01):9.654784e-02,((34:3.215966e-01,31:5.592110e-01):3.381730e-01,(25:6.352175e-02,(23:3.253224e-01,26:2.995253e-03):8.588878e-03):1.318121e-03):7.726011e-02):1.803854e-01,((29:1.800589e-01,30:3.047156e-01):1.794498e-01,33:5.066073e-01):7.230084e-02):6.035942e-01,(35:1.838259e-01,20:5.930010e-01):6.450986e-01):4.193169e-01,1:9.493173e-01);
   tree gen.8868000 = [&U] ((((22:1.591601e-02,21:1.125719e-01):9.700170e-01,19:9.366479e-01):4.675518e-01,(((10:6.545794e-01,(((3:8.753944e-02,15:9.253048e-02):2.526140e-01,6:4.179518e-01):2.366300e-01,9:4.706866e-01):2.418344e-01):1.384420e-01,(11:4.974694e-01,(12:6.106257e-01,(8:3.515022e-01,(4:3.772064e-01,((7:1.310649e-01,2:8.604616e-02):2.880968e-01,5:3.278127e-01):7.022909e-02):8.723836e-02):1.816072e-01):8.121250e-02):2.356258e-01):4.883205e-01,((13:6.885145e-01,14:1.147427e+00):4.683874e-01,(27:2.651093e+00,(16:7.789661e-01,(17:9.680857e-02,18:1.602990e-01):2.267432e-01):3.968738e+00):9.208329e-03):2.538212e-01):3.280961e-01):1.779593e-01,((35:2.115449e-01,20:5.790822e-02):6.130678e-01,(23:1.655493e-01,(((28:5.727721e-01,(24:3.447207e-01,(31:1.053980e+00,32:5.464488e-01):8.582873e-02):8.110232e-02):9.217220e-02,(26:7.202644e-03,25:3.794533e-02):1.073191e-01):5.826023e-02,((29:1.447184e-01,30:1.844441e-01):2.066032e-01,(33:2.426374e-01,34:1.982875e-01):2.035670e-01):4.945308e-02):8.448645e-02):5.125807e-01):8.189269e-01,1:8.695043e-01);
   tree gen.8868500 = [&U] ((((34:2.251893e-01,(23:2.316238e-01,(28:5.323655e-01,(((29:8.127290e-02,(32:7.331356e-02,30:2.442672e-02):1.728968e-01):5.190154e-02,(26:1.297373e-02,25:8.964856e-02):5.553392e-01):2.619856e-01,(24:2.748822e-01,31:8.371136e-01):1.160421e-02):4.517775e-02):6.706860e-02):1.097697e-01):2.354088e-01,33:5.802333e-01):3.519701e-01,(20:3.244583e-01,35:4.145861e-01):9.592919e-01):6.228895e-01,((((27:1.971007e+00,(13:6.822146e-01,14:1.254188e+00):4.793726e-01):1.729017e-01,(((((4:3.875108e-01,((7:8.988304e-02,2:9.642428e-02):3.341923e-01,5:3.382150e-01):6.162739e-02):9.710697e-02,8:4.022076e-01):1.807160e-01,11:4.966091e-01):4.503097e-02,12:5.380887e-01):2.485832e-01,(10:5.092716e-01,(9:5.568821e-01,(6:3.909835e-01,(15:5.529769e-02,3:1.042404e-01):2.956371e-01):2.624747e-01):2.574098e-01):1.050587e-01):3.949337e-01):1.448138e-01,(16:5.112328e-01,(18:1.222341e-01,17:9.679986e-02):3.476982e-01):4.283945e+00):3.750343e-01,((22:7.003910e-02,21:3.464968e-02):8.413559e-01,19:7.035842e-01):7.432752e-01):1.245011e-01,1:9.836736e-01);
   tree gen.8869000 = [&U] ((((22:1.193623e-01,21:4.534412e-02):7.128396e-01,19:9.923099e-01):5.037571e-01,(((16:5.673688e-01,(17:6.466038e-02,18:1.598970e-01):3.936030e-01):3.911378e+00,27:1.044661e+00):1.792891e-01,((14:1.039445e+00,13:6.970916e-01):7.199638e-01,((10:5.794729e-01,((6:3.471411e-01,(3:1.050716e-01,15:6.458644e-02):2.405356e-01):1.250392e-01,9:5.446098e-01):2.960665e-01):1.877637e-01,((12:5.323275e-01,11:4.370093e-01):1.075954e-01,(8:3.747755e-01,(4:3.546749e-01,(5:3.431933e-01,(7:9.281555e-02,2:7.392069e-02):2.573327e-01):7.707942e-02):5.398073e-02):1.514812e-01):2.245514e-01):4.091879e-01):7.459300e-02):3.864466e-01):1.662941e-01,((20:6.348695e-01,35:6.560121e-01):2.977795e-01,((33:4.603192e-01,23:1.407545e-01):1.624951e-01,(((31:6.516948e-01,(26:2.452430e-02,25:1.580307e-01):2.151792e-01):2.265360e-01,(32:7.249193e-01,(24:2.082201e-01,28:2.937604e-01):9.786735e-02):2.769584e-02):9.157683e-02,(29:1.101734e-01,(30:4.153519e-03,34:2.259144e-02):2.685045e-01):8.499557e-02):1.526902e-01):2.758603e-01):7.142650e-01,1:8.404390e-01);
   tree gen.8869500 = [&U] ((35:4.711473e-01,(20:1.429552e+00,(((33:6.854465e-02,(25:8.373728e-02,26:1.056722e-02):1.409155e-01):4.048649e-01,((23:1.753070e-01,29:2.331206e-01):2.103807e-02,(30:3.399936e-02,34:2.516649e-01):1.861345e-01):1.783378e-01):4.542251e-02,((28:2.181652e-01,24:6.161601e-02):1.989663e-01,(31:6.963327e-01,32:5.691336e-01):2.636324e-01):2.024942e-01):3.990601e-01):6.104938e-03):6.989862e-01,(((22:1.190126e-01,21:9.682288e-02):6.566617e-01,19:1.053829e+00):6.047477e-01,(((((((4:3.551009e-01,((7:1.033688e-01,2:8.779743e-02):2.744750e-01,5:3.476260e-01):5.936224e-02):1.244168e-01,8:3.630181e-01):2.128837e-01,11:5.226219e-01):6.354372e-02,12:6.020673e-01):2.435198e-01,(10:6.215295e-01,(((27:1.741166e+00,6:8.259954e-02):2.891840e-01,(3:9.655098e-02,15:8.001194e-02):2.936970e-01):2.864727e-01,9:4.992853e-01):2.931092e-01):1.085543e-01):4.344078e-01,(13:8.323449e-01,14:1.072006e+00):7.134081e-01):1.662981e-01,(16:6.458619e-01,(17:6.506068e-02,18:1.699342e-01):2.598370e-01):3.931266e+00):4.022699e-01):9.276913e-02,1:1.082722e+00);
   tree gen.8870000 = [&U] (((((((29:1.719899e-01,(30:3.378848e-02,34:2.396722e-01):1.868496e-01):1.497319e-01,23:2.266931e-01):1.291205e-02,((28:1.848037e-01,24:1.242904e-01):1.321087e-01,(31:7.048152e-01,32:5.760666e-01):1.886022e-01):2.049609e-01):7.180451e-02,(26:8.940317e-03,(33:2.497780e-01,25:3.539903e-02):3.189213e-02):3.854871e-01):3.435958e-01,20:1.446966e+00):2.983789e-01,35:3.830820e-01):5.172412e-01,(((22:1.176258e-01,21:7.195200e-02):6.783818e-01,19:1.066666e+00):7.195156e-01,(((((((5:3.518607e-01,((7:1.046280e-01,2:1.007648e-01):2.772744e-01,4:3.548089e-01):7.642572e-02):1.112539e-01,8:3.674402e-01):1.272485e-01,12:6.094014e-01):9.080279e-02,11:5.289882e-01):2.871681e-01,(10:5.755917e-01,(((27:1.762376e+00,6:1.186459e-01):2.971082e-01,(3:9.772712e-02,15:8.098661e-02):2.553455e-01):2.115926e-01,9:5.053674e-01):2.966797e-01):1.447662e-01):4.145872e-01,(13:8.424841e-01,14:1.085065e+00):7.671958e-01):1.134981e-01,(16:6.537295e-01,(17:6.585322e-02,18:1.720043e-01):2.814654e-01):4.252212e+00):3.267140e-01):1.487374e-01,1:9.867769e-01);
   tree gen.8870500 = [&U] ((((22:1.085043e-01,21:5.051961e-02):6.653260e-01,19:1.161923e+00):5.907249e-01,(((16:5.653136e-01,(17:7.194279e-02,18:1.410433e-01):4.629027e-01):3.622743e+00,27:1.467113e+00):5.969143e-01,((14:1.163500e+00,13:7.365181e-01):7.035237e-01,((10:6.122471e-01,((6:4.382760e-01,(3:1.058924e-01,15:7.592133e-02):2.778117e-01):1.834022e-01,9:4.568658e-01):2.868454e-01):1.654082e-01,(11:4.847177e-01,(12:5.607727e-01,(8:3.514612e-01,(4:3.672178e-01,(5:4.211871e-01,(7:1.113610e-01,2:9.403976e-02):2.723728e-01):6.389229e-02):6.284894e-02):1.629918e-01):4.500715e-02):2.708396e-01):4.049716e-01):2.502042e-01):2.077099e-01):1.749599e-01,((20:1.355252e+00,35:4.245990e-01):3.093676e-01,(33:8.223202e-01,(23:2.057042e-01,((29:2.074765e-01,(30:2.460643e-02,34:2.093826e-01):2.064161e-01):1.676594e-01,((((26:8.762335e-03,25:2.897771e-02):1.750278e-01,31:7.342534e-01):2.164954e-01,24:2.084002e-01):4.598566e-02,(32:7.914601e-01,28:5.505206e-01):4.406457e-02):7.850362e-02):1.157832e-01):1.828356e-01):7.824090e-02):7.654028e-01,1:1.061615e+00);
   tree gen.8871000 = [&U] ((((22:2.551887e-02,21:1.374408e-01):8.723583e-01,19:1.062574e+00):4.819484e-01,((((10:6.292894e-01,(((3:9.698206e-02,15:7.316891e-02):2.939042e-01,6:3.820345e-01):1.759509e-01,9:5.462490e-01):3.138737e-01):1.067852e-01,((12:6.168394e-01,11:4.687793e-01):7.083695e-02,(8:3.935007e-01,((5:3.669807e-01,(7:9.722781e-02,2:8.628079e-02):3.238615e-01):8.385730e-02,4:3.807919e-01):6.321484e-02):2.128965e-01):3.468433e-01):2.903881e-01,((13:7.029934e-01,14:1.117291e+00):5.330288e-01,(16:7.588866e-01,(17:7.557320e-02,18:1.819802e-01):3.031472e-01):4.002903e+00):3.752936e-01):2.093029e-01,27:1.829985e+00):3.666219e-01):1.970387e-01,((35:6.379401e-01,20:5.930447e-01):5.719910e-01,((((26:3.015458e-02,(25:5.214076e-02,28:1.836573e-01):1.655891e-02):1.198803e-01,(24:1.667144e-01,(32:6.467053e-01,31:9.474503e-01):1.137688e-01):2.827542e-02):2.016334e-01,(((29:3.056638e-01,34:1.045365e-01):9.536121e-02,30:1.546633e-01):1.339980e-01,23:1.755664e-01):1.189180e-01):4.698176e-02,33:4.660729e-01):2.518108e-01):8.762431e-01,1:8.743059e-01);
   tree gen.8871500 = [&U] ((((22:2.418908e-02,21:1.302787e-01):8.268999e-01,19:1.007204e+00):5.327487e-01,((((10:5.964973e-01,(((3:1.129375e-01,15:6.935609e-02):2.785889e-01,6:3.347045e-01):1.667821e-01,9:5.177841e-01):2.975179e-01):1.012206e-01,((12:6.074406e-01,11:4.443513e-01):5.321461e-02,(8:3.729955e-01,((5:3.478574e-01,(7:9.216129e-02,2:1.229889e-01):3.069851e-01):7.948752e-02,4:3.533395e-01):8.851087e-02):2.018025e-01):2.530087e-01):4.071099e-01,((13:6.663605e-01,14:1.059069e+00):3.707938e-01,(16:8.090452e-01,(17:7.163510e-02,18:1.724973e-01):2.873503e-01):4.098741e+00):3.541920e-01):1.983962e-01,27:1.620379e+00):4.129461e-01):1.444764e-01,((35:6.046972e-01,20:5.621413e-01):6.189312e-01,(((24:1.580269e-01,(31:9.298020e-01,(32:8.591120e-01,((28:3.423001e-01,25:7.853648e-03):2.119587e-02,26:5.660913e-02):8.041381e-02):6.318416e-02):4.516924e-02):1.734936e-01,(((29:2.897357e-01,30:2.080633e-01):6.590453e-02,34:3.811616e-01):1.276600e-01,23:1.809850e-01):3.423605e-02):4.042557e-01,33:6.143783e-01):1.162823e-01):8.305823e-01,1:8.632493e-01);
   tree gen.8872000 = [&U] (((((34:3.728103e-01,(31:9.991625e-01,(32:7.096235e-01,28:4.420561e-01):1.940940e-02):3.900652e-02):2.110950e-02,((26:1.273204e-02,25:1.232779e-02):8.355800e-02,24:2.641096e-01):1.354971e-01):8.550161e-02,((33:3.196222e-01,(29:1.553339e-01,30:2.179718e-01):8.034630e-02):1.410596e-01,23:1.485966e-01):1.756077e-02):3.626899e-01,(20:8.236019e-01,35:3.722134e-01):4.825433e-01):6.755940e-01,((((11:4.738396e-01,(((4:4.177608e-01,((7:9.733074e-02,2:1.226802e-01):3.292141e-01,5:3.430793e-01):4.735678e-02):8.207897e-02,8:3.651282e-01):1.276425e-01,12:6.886915e-01):7.507940e-02):2.648895e-01,(10:6.322161e-01,(9:5.729221e-01,((3:1.196418e-01,15:5.544596e-02):2.778485e-01,6:3.201622e-01):1.799945e-01):2.533880e-01):1.238283e-01):3.693187e-01,((27:2.304214e+00,(14:1.166148e+00,13:8.795249e-01):4.295696e-01):4.244445e-02,((17:7.127289e-02,18:1.368994e-01):4.069317e-01,16:5.025371e-01):3.788713e+00):3.714394e-01):4.037380e-01,((22:1.524823e-01,21:8.984573e-02):6.489381e-01,19:1.032247e+00):5.875024e-01):1.754616e-01,1:9.870215e-01);
   tree gen.8872500 = [&U] ((((((34:4.139843e-01,24:1.540719e-01):1.701981e-02,(26:2.327032e-02,(25:1.190927e-02,31:9.823161e-01):1.146996e-02):1.355558e-01):8.249510e-02,((32:6.640439e-01,28:4.270486e-01):9.575128e-02,23:2.533448e-01):9.832987e-02):6.729985e-02,(30:9.495529e-02,(33:3.133776e-01,29:1.237414e-01):2.176252e-02):2.372208e-01):3.604692e-01,(20:8.486637e-01,35:4.994520e-01):2.441240e-01):6.315990e-01,((((11:4.558848e-01,(((4:4.077553e-01,((7:8.016496e-02,2:1.072184e-01):3.003846e-01,5:3.314320e-01):7.567405e-02):7.698441e-02,8:3.527324e-01):1.840873e-01,12:5.929158e-01):4.833236e-02):2.562220e-01,(10:5.418660e-01,(9:5.534718e-01,((3:1.155800e-01,15:5.356362e-02):2.684158e-01,6:4.150471e-01):1.738839e-01):2.447856e-01):1.186594e-01):3.567807e-01,((27:2.225988e+00,((17:7.428391e-02,18:1.322518e-01):3.793355e-01,16:4.854763e-01):3.660089e+00):2.938438e-01,(14:1.126559e+00,13:7.014697e-01):5.023992e-01):1.154580e-01):4.020947e-01,((22:6.864650e-02,21:1.555213e-01):7.317266e-01,19:9.972029e-01):5.430066e-01):1.695048e-01,1:9.535129e-01);
   tree gen.8873000 = [&U] ((((((34:2.003334e-01,30:4.044852e-02):1.852432e-01,29:3.087415e-01):2.367997e-01,((32:7.967934e-01,(25:1.460970e-01,(31:7.132557e-01,26:8.352563e-03):8.562263e-03):2.851578e-02):2.091471e-01,(28:3.106159e-01,24:1.604623e-01):1.734229e-01):8.886828e-02):1.785439e-01,(23:8.743501e-02,33:2.252566e-01):2.598791e-01):2.867262e-01,(20:7.662107e-01,35:1.018002e+00):9.281550e-01):1.040220e+00,(((((((((7:9.319576e-02,2:1.084614e-01):3.091259e-01,5:3.590037e-01):6.159599e-02,4:3.728145e-01):7.856936e-02,8:3.827031e-01):1.703105e-01,11:5.027536e-01):7.590885e-02,12:6.074201e-01):3.269797e-01,(10:6.418185e-01,(9:4.701087e-01,(6:4.237352e-01,(15:7.634416e-02,3:1.134512e-01):2.603603e-01):2.402079e-01):3.294265e-01):9.220940e-02):5.228791e-01,(((16:7.556913e-01,(18:9.175481e-02,17:1.140212e-01):2.578408e-01):3.636833e+00,27:1.149341e+00):6.809956e-01,(13:6.987329e-01,14:1.225092e+00):4.348050e-01):2.284152e-01):5.344307e-01,((22:6.625289e-02,21:3.661475e-02):8.976080e-01,19:1.100956e+00):6.499536e-01):1.782844e-01,1:9.458902e-01);
   tree gen.8873500 = [&U] ((((22:2.435638e-02,21:1.424299e-01):6.707850e-01,19:1.270773e+00):5.737162e-01,((((10:5.881738e-01,((6:4.282147e-01,(3:1.075977e-01,15:6.817465e-02):2.397020e-01):2.013560e-01,9:5.611991e-01):3.153389e-01):9.050050e-02,((11:4.939825e-01,(8:3.483271e-01,(((7:8.527259e-02,2:8.070668e-02):2.977359e-01,5:3.472905e-01):8.948771e-02,4:3.694762e-01):9.384332e-02):1.788829e-01):7.453161e-02,12:5.734964e-01):2.566093e-01):3.059430e-01,(14:1.287574e+00,13:7.330635e-01):7.595531e-01):1.072003e-01,((16:6.527218e-01,(17:6.816238e-02,18:1.397856e-01):2.999182e-01):3.877975e+00,27:1.618257e+00):1.812098e-02):4.710956e-01):1.760343e-01,((20:4.273895e-01,35:3.624860e-01):6.936231e-01,(33:5.972965e-01,(((25:3.122563e-02,26:3.285177e-03):9.473698e-02,23:2.814127e-01):3.432221e-02,(((24:2.779125e-01,28:2.058953e-01):7.725020e-02,(32:4.912468e-01,31:8.471398e-01):1.378040e-01):1.017342e-01,((34:1.892736e-02,30:8.243518e-02):1.994840e-01,29:3.048497e-01):1.225892e-01):6.695598e-02):1.017310e-01):1.953898e-01):9.944217e-01,1:1.024430e+00);
   tree gen.8874000 = [&U] (((((10:4.864450e-01,(((3:1.025978e-01,15:8.062616e-02):2.872040e-01,6:3.484418e-01):2.100876e-01,9:5.914608e-01):2.752671e-01):8.532036e-02,(((8:3.647514e-01,(((7:1.127238e-01,2:6.870506e-02):2.534971e-01,5:3.922839e-01):7.997440e-02,4:3.994316e-01):5.938285e-02):1.991133e-01,12:6.076758e-01):1.032075e-01,11:5.044701e-01):1.844454e-01):3.844570e-01,(27:1.916801e+00,((16:6.528976e-01,(17:9.401502e-02,18:1.277163e-01):2.255631e-01):3.664548e+00,(13:6.593357e-01,14:1.131316e+00):4.878445e-01):1.490513e-01):9.255810e-02):5.918303e-01,((22:1.546008e-01,21:7.279864e-02):6.397969e-01,19:8.467465e-01):7.237091e-01):2.367594e-01,(((23:2.451943e-01,33:4.370995e-01):3.437434e-02,(((24:2.116305e-01,28:3.376098e-01):3.074795e-03,(32:4.260634e-01,31:7.914053e-01):3.398994e-01):7.798783e-02,((30:3.226895e-01,(29:1.262380e-02,34:1.057211e-01):2.890461e-01):1.072735e-01,(26:1.170167e-02,25:1.593999e-02):2.223777e-01):9.890625e-02):1.745230e-01):2.117301e-01,(35:3.487348e-01,20:1.005365e+00):2.725318e-01):1.024724e+00,1:7.645474e-01);
   tree gen.8874500 = [&U] (((34:3.116027e-01,(((31:1.020733e+00,((28:4.320752e-01,(26:1.730025e-02,25:3.995943e-02):1.493818e-02):1.266887e-02,32:6.480023e-01):7.779334e-02):5.615156e-02,(24:1.361996e-01,23:2.282830e-03):1.818259e-01):1.365882e-01,((30:1.681727e-02,33:2.226578e-01):1.501485e-01,29:3.155199e-01):2.152518e-01):3.068806e-02):3.277705e-01,(20:6.937153e-01,35:2.014822e-01):5.325377e-01):7.934627e-01,((((11:4.597936e-01,(12:5.979996e-01,((4:4.112515e-01,((7:7.990482e-02,2:9.655017e-02):2.733714e-01,5:3.780935e-01):8.724360e-02):1.121828e-01,8:3.557568e-01):1.796650e-01):1.028689e-01):2.340933e-01,(10:5.074555e-01,(9:5.043343e-01,((3:1.165710e-01,15:9.878404e-02):2.743891e-01,6:3.223746e-01):1.677601e-01):3.790818e-01):1.276144e-01):4.075800e-01,((27:7.454505e-01,((17:8.481393e-02,18:1.333858e-01):4.451243e-01,16:4.760968e-01):3.776353e+00):2.529825e-01,(14:1.009067e+00,13:7.525946e-01):4.816337e-01):1.633389e-01):3.832331e-01,((22:9.689701e-02,21:6.559818e-02):7.446205e-01,19:1.105701e+00):6.822245e-01):2.489890e-01,1:8.461123e-01);
   tree gen.8875000 = [&U] ((((((((6:2.228814e-01,27:2.169305e+00):1.777807e-01,(3:1.192739e-01,15:7.911230e-02):2.924222e-01):2.269172e-01,9:5.432099e-01):3.375516e-01,10:6.384567e-01):9.114623e-02,((12:6.416190e-01,11:5.082705e-01):7.949507e-02,((4:3.121394e-01,((7:1.040242e-01,2:1.019683e-01):3.429019e-01,5:3.824980e-01):5.564382e-02):8.040289e-02,8:3.780183e-01):2.201873e-01):3.194952e-01):3.981849e-01,(((17:9.114523e-02,18:1.365292e-01):3.128798e-01,16:5.470508e-01):4.283687e+00,(14:1.261818e+00,13:8.209507e-01):4.785772e-01):3.487534e-01):5.440403e-01,((22:8.186449e-02,21:1.119734e-01):6.366178e-01,19:1.314527e+00):6.848348e-01):2.575168e-01,((23:1.436486e-01,((33:2.497543e-01,34:2.526587e-01):1.573677e-01,(((31:8.267578e-01,((32:5.863190e-01,25:1.871137e-02):2.621060e-02,26:1.189035e-02):1.611656e-01):1.188299e-01,24:4.193294e-01):1.434701e-01,(29:2.250238e-01,(28:9.661101e-02,30:1.035295e-01):1.738295e-01):9.313498e-02):5.993550e-02):1.362301e-01):3.756617e-01,(35:1.278320e+00,20:5.823744e-01):6.171716e-01):7.728283e-01,1:1.195453e+00);
   tree gen.8875500 = [&U] ((((((((6:2.062690e-01,27:1.400536e+00):1.645298e-01,(3:1.103838e-01,15:7.321569e-02):2.476028e-01):2.100040e-01,9:5.027219e-01):2.804491e-01,10:5.908695e-01):1.112224e-01,((((((7:9.383881e-02,2:9.436809e-02):2.806687e-01,5:3.539886e-01):9.732604e-02,4:2.873313e-01):9.188863e-02,8:3.498428e-01):2.037757e-01,11:4.936634e-01):7.697317e-02,12:6.169498e-01):2.843204e-01):3.977380e-01,(((17:8.435174e-02,18:1.210789e-01):3.689591e-01,16:5.062765e-01):3.964403e+00,(14:1.167769e+00,13:7.597614e-01):4.429066e-01):2.407983e-01):5.034904e-01,((22:7.576274e-02,21:9.564255e-02):5.891677e-01,19:1.216549e+00):6.337908e-01):2.064250e-01,((((31:7.651357e-01,(24:6.557834e-02,(25:1.321396e-02,(26:9.909242e-03,32:9.409040e-02):4.830473e-02):2.092896e-01):1.798578e-01):1.099092e-01,((29:2.082518e-01,28:3.502805e-01):3.986291e-02,30:3.128483e-01):1.334164e-01):1.598342e-01,(23:1.703012e-01,(33:2.903000e-01,34:1.009015e-01):4.660700e-01):5.719997e-02):2.486034e-01,(35:1.160669e+00,20:6.895350e-01):5.711709e-01):7.152258e-01,1:1.146857e+00);
   tree gen.8876000 = [&U] (((((((12:5.436457e-01,11:4.029790e-01):7.442712e-02,(8:3.814405e-01,(((7:1.336641e-01,2:9.208071e-02):2.892912e-01,5:3.390692e-01):6.113695e-02,4:2.792814e-01):9.159042e-02):1.627615e-01):3.346906e-01,((((15:7.588172e-02,3:1.036458e-01):2.748926e-01,6:3.736705e-01):1.827190e-01,9:5.111716e-01):2.551988e-01,10:5.693349e-01):1.319305e-01):4.068650e-01,(14:1.211126e+00,13:7.371907e-01):6.285443e-01):2.833765e-01,(((17:8.616007e-02,18:1.376102e-01):2.918240e-01,16:5.917323e-01):3.982218e+00,27:8.942432e-01):3.151016e-01):2.149210e-01,((22:1.503455e-01,21:7.780765e-02):5.852999e-01,19:1.166866e+00):7.950615e-01):1.667806e-01,((((28:3.744442e-01,(32:6.644412e-01,31:8.622608e-01):4.465992e-02):9.729333e-02,(23:2.313134e-01,24:3.785773e-01):1.154358e-02):2.611821e-02,((34:1.731550e-01,((29:1.567177e-01,30:2.519453e-01):1.036639e-01,((25:6.288137e-02,26:1.304080e-02):5.908895e-02,33:1.331420e-01):3.095949e-01):2.412625e-02):2.129058e-02,20:1.238645e+00):1.949797e-01):2.877723e-01,35:8.614627e-01):5.394654e-01,1:8.969539e-01);
   tree gen.8876500 = [&U] ((((22:4.444824e-02,21:2.113259e-01):6.613637e-01,19:9.180247e-01):7.813466e-01,((16:6.442996e-01,(17:4.577918e-02,18:1.456189e-01):3.341478e-01):4.006698e+00,((14:1.270961e+00,13:8.066166e-01):6.575178e-01,(27:1.538171e+00,((10:5.805845e-01,((6:3.719173e-01,(3:1.386691e-01,15:4.315926e-02):2.798926e-01):1.738667e-01,9:5.245259e-01):2.769919e-01):7.293715e-02,((((4:3.487929e-01,((7:1.007264e-01,2:9.286767e-02):2.738098e-01,5:3.219544e-01):9.754729e-02):8.420217e-02,8:4.279931e-01):1.608487e-01,11:5.038083e-01):4.913316e-02,12:6.069064e-01):2.755902e-01):3.818158e-01):7.900477e-02):1.752465e-01):3.051655e-01):8.045545e-02,((20:4.897050e-01,35:4.890700e-01):6.601499e-01,((((28:2.197644e-01,24:8.456881e-02):2.456429e-01,(((32:7.763183e-01,31:8.176503e-01):1.529714e-01,25:7.861215e-02):1.189010e-02,26:5.306739e-03):3.621751e-02):1.651259e-01,23:2.075785e-01):1.560582e-01,(29:1.682614e-01,((34:1.119171e-01,33:1.803560e-01):1.488491e-01,30:1.693295e-01):9.573128e-02):7.583828e-02):2.243549e-01):9.255056e-01,1:9.414991e-01);
   tree gen.8877000 = [&U] ((((22:9.196955e-02,21:2.429391e-02):6.492860e-01,19:9.012599e-01):7.670779e-01,((16:6.325336e-01,(17:6.309467e-02,18:1.607627e-01):2.985507e-01):3.933529e+00,(((10:5.699820e-01,((6:3.651254e-01,(3:1.361368e-01,15:7.581972e-02):2.747813e-01):1.706916e-01,9:5.025705e-01):2.719336e-01):7.160519e-02,((((4:3.424233e-01,((7:9.888696e-02,2:8.787626e-02):2.854554e-01,5:3.160749e-01):9.576591e-02):1.116254e-01,8:4.201772e-01):1.579114e-01,12:5.958232e-01):7.472485e-02,11:4.946078e-01):2.120258e-01):3.962632e-01,(27:1.510081e+00,(14:1.211247e+00,13:7.918864e-01):5.037410e-01):1.934253e-01):2.250412e-01):2.950807e-01):1.095283e-01,((20:7.443794e-01,35:5.702849e-01):5.491084e-01,((23:2.133547e-01,(34:2.729001e-01,((29:2.846043e-01,30:2.105930e-01):4.184989e-02,33:4.472548e-01):9.574986e-02):3.751063e-02):1.001438e-01,(28:4.195567e-01,((25:3.810379e-02,24:9.351753e-02):6.329772e-02,(26:2.434542e-02,(32:6.273189e-01,31:8.441581e-01):8.812548e-02):4.419212e-03):3.417058e-02):1.529527e-01):2.202577e-01):9.086043e-01,1:9.067035e-01);
   tree gen.8877500 = [&U] ((((((((6:1.626168e-01,27:1.347086e+00):1.581750e-01,(3:1.060279e-01,15:7.901400e-02):2.647934e-01):1.900351e-01,9:4.883898e-01):3.130698e-01,10:5.683195e-01):1.679173e-01,((11:4.444743e-01,12:6.477257e-01):7.093091e-02,((4:2.763655e-01,((7:1.002854e-01,2:1.050694e-01):3.006578e-01,5:3.428503e-01):6.218016e-02):8.763722e-02,8:3.799177e-01):1.542880e-01):1.726280e-01):4.085791e-01,(((17:7.422200e-02,18:1.467304e-01):4.187051e-01,16:5.512817e-01):3.813105e+00,(14:1.123202e+00,13:6.767057e-01):4.260035e-01):1.262767e-01):4.888509e-01,((22:7.718462e-02,21:1.424161e-01):5.929826e-01,19:9.839946e-01):6.096028e-01):2.225694e-01,(((28:3.885065e-01,((24:5.502526e-02,32:5.273207e-01):3.203745e-01,31:8.330112e-01):8.462587e-02):9.880688e-02,(((25:2.958563e-02,26:8.028195e-03):2.798810e-01,(29:1.207712e-01,30:2.303365e-01):5.290425e-02):2.267021e-02,((23:2.157055e-02,33:4.696131e-02):1.473339e-01,34:4.107389e-01):1.060001e-01):1.174971e-01):2.490339e-01,(35:1.574641e-01,20:2.729019e-02):1.058751e+00):7.190983e-01,1:1.024976e+00);
   tree gen.8878000 = [&U] (((((((17:8.973498e-02,18:1.242248e-01):3.141692e-01,16:5.922058e-01):3.719572e+00,27:1.231396e+00):3.165968e-01,(14:1.077377e+00,13:8.038352e-01):7.689045e-01):9.086370e-02,((((15:7.594244e-02,3:1.037288e-01):2.459164e-01,6:3.739695e-01):1.641900e-01,9:5.115807e-01):2.241251e-01,(((11:4.706102e-01,(8:3.277090e-01,(4:3.971411e-01,((7:8.673557e-02,2:1.115171e-01):2.981445e-01,5:3.393405e-01):4.475446e-02):8.816932e-02):1.503019e-01):1.390040e-01,12:5.433076e-01):3.334137e-01,10:6.368547e-01):5.935611e-02):3.745853e-01):4.638718e-01,((22:1.055066e-01,21:9.980517e-02):7.042670e-01,19:9.823154e-01):7.628521e-01):1.347796e-01,((20:1.087860e+00,((34:3.065231e-02,((29:1.919471e-01,33:4.550147e-01):8.589963e-03,30:1.338136e-01):6.024400e-02):1.981605e-01,(((24:1.812092e-01,23:3.578198e-02):1.371084e-01,(25:1.944522e-02,26:5.049198e-03):1.547898e-01):1.400301e-01,((32:7.337635e-01,28:2.217798e-01):1.822181e-01,31:9.632491e-01):2.485456e-02):4.672187e-02):2.619993e-01):3.543015e-01,35:6.243388e-01):3.917132e-01,1:9.526698e-01);
   tree gen.8878500 = [&U] (((20:3.226822e-02,35:2.642741e-01):9.217675e-01,((((31:1.025442e+00,(32:7.021908e-01,28:4.939390e-01):1.807391e-02):1.385358e-01,23:1.456875e-01):2.162547e-02,(30:2.742948e-01,29:3.212042e-01):4.391041e-02):9.680858e-02,((34:2.422953e-01,24:1.593105e-01):1.181300e-01,((25:1.489665e-02,26:2.261456e-02):1.499904e-01,33:4.219926e-01):8.641791e-02):2.872879e-02):3.917796e-01):7.552673e-01,(((22:6.181966e-02,21:1.324129e-01):6.159078e-01,19:1.090859e+00):6.895319e-01,(((13:6.463018e-01,14:1.000275e+00):5.226529e-01,(16:6.607268e-01,(17:8.619098e-02,18:1.321249e-01):2.757572e-01):3.878979e+00):3.557267e-01,((((4:3.704370e-01,((7:1.106535e-01,2:6.939757e-02):3.049224e-01,5:3.727883e-01):5.680759e-02):8.419755e-02,8:4.363334e-01):1.781674e-01,(11:4.926246e-01,12:5.665397e-01):7.407488e-02):2.419195e-01,(10:5.019903e-01,(((3:8.348410e-02,15:8.477978e-02):2.815172e-01,(6:9.198625e-02,27:1.419674e+00):2.665933e-01):1.642075e-01,9:5.337394e-01):2.167353e-01):1.957680e-01):3.996365e-01):4.180646e-01):1.366701e-01,1:1.014178e+00);
   tree gen.8879000 = [&U] ((((((29:2.528547e-01,30:2.152194e-01):1.631427e-01,((((31:9.113957e-01,32:6.389780e-01):1.744052e-01,28:3.630464e-01):6.868604e-02,34:4.705741e-01):4.008220e-02,((25:7.704002e-02,26:4.242688e-03):1.534569e-01,(23:1.631775e-02,24:3.533195e-01):1.047945e-02):1.694719e-01):2.348710e-02):3.125437e-02,33:7.507625e-01):4.779767e-01,20:8.060827e-01):3.310194e-02,35:8.415273e-01):7.464116e-01,((((11:5.212706e-01,(((((7:9.016099e-02,2:9.293047e-02):3.152110e-01,5:3.899476e-01):8.605384e-02,4:3.604973e-01):8.841132e-02,8:4.260115e-01):1.224948e-01,12:5.359846e-01):2.967529e-02):3.021640e-01,(10:6.388243e-01,(9:5.032635e-01,(6:3.564684e-01,(15:7.682665e-02,3:1.190721e-01):2.671577e-01):2.356762e-01):2.333626e-01):6.255906e-02):3.901831e-01,((13:6.726330e-01,14:1.205717e+00):5.433955e-01,((16:6.747445e-01,(18:1.211152e-01,17:6.947517e-02):2.295276e-01):3.730779e+00,27:8.449824e-01):5.116685e-01):1.684497e-01):4.260898e-01,((22:2.168944e-01,21:3.409180e-02):5.730991e-01,19:1.107544e+00):5.868039e-01):1.584922e-01,1:1.015184e+00);
   tree gen.8879500 = [&U] (((20:8.218108e-01,35:3.189015e-01):8.648564e-01,(((24:3.126434e-01,(34:3.534635e-01,23:1.511650e-01):5.824200e-02):1.618271e-02,(28:3.878024e-01,(32:6.911345e-01,31:8.089080e-01):1.833003e-01):1.402832e-01):1.254385e-01,((30:1.903954e-01,29:1.856559e-01):9.960214e-02,(33:3.206140e-01,(25:6.348801e-02,26:3.754747e-02):2.994242e-02):3.396021e-01):3.913124e-02):4.191547e-01):7.071998e-01,(((22:7.111663e-02,21:1.649360e-01):6.582050e-01,19:1.183867e+00):6.729379e-01,(((13:8.389729e-01,14:1.182829e+00):4.820730e-01,(16:7.092394e-01,(17:8.213621e-02,18:1.286839e-01):2.510394e-01):4.211470e+00):1.707925e-01,(((11:5.346265e-01,((4:4.020210e-01,((7:1.200880e-01,2:7.531452e-02):3.309205e-01,5:4.045728e-01):6.745714e-02):9.137637e-02,8:4.735359e-01):1.586076e-01):9.440407e-02,12:6.733663e-01):2.284012e-01,(10:5.447908e-01,(((3:1.025074e-01,15:9.125550e-02):2.997753e-01,(6:1.593584e-01,27:1.921462e+00):2.280392e-01):1.807358e-01,9:6.182754e-01):3.273030e-01):1.253343e-01):4.615134e-01):4.537095e-01):1.351403e-01,1:1.132820e+00);
   tree gen.8880000 = [&U] ((((22:1.247804e-01,21:1.434379e-01):6.877900e-01,19:1.150074e+00):6.624280e-01,((27:1.032815e+00,((14:1.414999e+00,13:8.414546e-01):6.058092e-01,(16:6.401349e-01,(17:1.030519e-01,18:1.577753e-01):2.849975e-01):4.179749e+00):1.404789e-01):9.078623e-02,((10:6.317039e-01,((6:4.041238e-01,(3:1.629557e-01,15:6.924792e-02):3.551119e-01):2.276029e-01,9:6.269642e-01):2.541490e-01):1.826909e-01,(12:6.642473e-01,(11:5.004379e-01,((4:3.638573e-01,((7:8.616238e-02,2:1.036780e-01):3.089362e-01,5:3.488867e-01):7.243015e-02):1.256649e-01,8:4.398844e-01):1.825607e-01):4.676426e-02):2.334424e-01):3.792086e-01):4.527526e-01):2.391793e-01,((20:1.376105e+00,(((30:2.408379e-01,29:1.975526e-01):2.033750e-01,((33:2.747938e-01,34:2.380392e-02):1.639340e-01,(25:4.119882e-02,26:9.386838e-03):1.917857e-01):1.921037e-02):5.333033e-02,(24:3.123610e-01,(23:1.632875e-01,((31:9.855716e-01,32:7.502774e-01):1.258342e-01,28:3.980669e-01):8.797075e-02):8.792659e-02):1.369079e-01):3.369248e-01):4.374427e-01,35:5.070505e-01):6.443074e-01,1:1.131135e+00);
   tree gen.8880500 = [&U] (((20:9.065215e-01,35:1.052566e+00):5.093580e-01,(((30:2.363568e-01,29:2.825696e-01):6.929997e-02,((25:3.427293e-02,26:1.352273e-02):4.338771e-02,33:1.897703e-01):3.232972e-01):1.508801e-01,(34:5.565671e-01,(24:2.907492e-01,((28:3.210437e-01,(32:5.684628e-01,31:7.579708e-01):1.349716e-01):1.965854e-01,23:1.809450e-01):1.062906e-01):4.550013e-02):1.450572e-01):1.447924e-01):8.167344e-01,(((22:8.766470e-02,21:1.009675e-01):8.549884e-01,19:1.093404e+00):6.246351e-01,(((13:7.748643e-01,14:1.092445e+00):5.059569e-01,(16:6.550442e-01,(17:9.988097e-02,18:1.188507e-01):2.318567e-01):3.889658e+00):1.323789e-01,(((((4:3.736240e-01,((7:9.891599e-02,2:8.181121e-02):2.980330e-01,5:3.736581e-01):3.718405e-02):5.677022e-02,8:3.929349e-01):1.961587e-01,12:6.341879e-01):5.345812e-02,11:4.920961e-01):1.706130e-01,(10:5.031616e-01,(((3:9.467448e-02,15:5.239899e-02):2.940864e-01,(6:8.703727e-02,27:1.774637e+00):2.802918e-01):2.185168e-01,9:5.264726e-01):3.275590e-01):1.632624e-01):4.262477e-01):4.301165e-01):2.215916e-01,1:9.994046e-01);
   tree gen.8881000 = [&U] (((20:5.681077e-01,35:2.357081e-01):6.074032e-01,((((34:3.815039e-01,33:4.876528e-01):4.792373e-02,(24:2.554131e-01,((32:7.962453e-01,31:1.058628e+00):7.070953e-02,28:3.686015e-01):3.017264e-02):7.242046e-03):1.082453e-01,23:2.169035e-01):1.243305e-02,((25:4.887479e-02,26:8.812033e-03):3.021512e-01,(29:2.130946e-01,30:2.887174e-01):3.275079e-02):2.184498e-01):2.861556e-01):8.322920e-01,(((((11:5.205543e-01,((4:3.973870e-01,((7:9.155804e-02,2:1.095295e-01):2.895596e-01,5:3.490278e-01):6.386418e-02):6.680334e-02,8:3.801437e-01):1.462502e-01):7.021203e-02,12:6.452907e-01):2.404794e-01,(10:5.704946e-01,(9:5.665073e-01,((3:1.155086e-01,15:8.423196e-02):2.311003e-01,6:4.220027e-01):2.211959e-01):3.738969e-01):1.483705e-01):4.208931e-01,(((17:1.162969e-01,18:1.064817e-01):2.328338e-01,16:7.835007e-01):3.912181e+00,(27:1.210104e+00,(14:1.197564e+00,13:7.558064e-01):4.442268e-01):2.636076e-02):2.994329e-01):5.008293e-01,((22:1.130689e-01,21:1.093935e-01):6.066449e-01,19:1.139619e+00):6.503355e-01):1.801520e-01,1:1.080763e+00);
   tree gen.8881500 = [&U] ((((22:6.797739e-02,21:8.968350e-02):6.907511e-01,19:1.135151e+00):6.414707e-01,((((16:6.428908e-01,(17:7.038760e-02,18:1.584545e-01):3.199381e-01):4.871653e+00,(14:1.383320e+00,13:8.450773e-01):5.456925e-01):8.292724e-02,((10:6.344235e-01,((6:4.326972e-01,(3:1.190574e-01,15:6.995177e-02):2.601895e-01):2.762861e-01,9:6.296634e-01):2.209770e-01):1.272665e-01,((((4:3.505045e-01,((7:9.321676e-02,2:1.041244e-01):2.893314e-01,5:3.725156e-01):9.192790e-02):9.535932e-02,8:4.417783e-01):1.778704e-01,11:4.740640e-01):1.084348e-01,12:5.486621e-01):2.948980e-01):4.246726e-01):3.130251e-01,27:1.201434e+00):2.478362e-01):2.120435e-01,((20:1.272440e+00,(((30:1.646822e-01,29:1.612847e-01):1.147989e-01,(34:2.770486e-02,((25:5.294480e-02,26:2.015531e-03):2.045790e-01,33:2.532685e-01):1.372402e-01):8.912367e-02):1.704655e-01,((28:4.442819e-01,(32:5.768666e-01,31:9.177487e-01):1.252754e-01):2.820212e-01,(24:7.200613e-02,23:5.271779e-03):2.342221e-01):2.576568e-02):1.453034e-01):4.307758e-01,35:7.723601e-01):4.378195e-01,1:1.007479e+00);
   tree gen.8882000 = [&U] ((((22:6.420075e-02,21:7.300575e-02):6.523749e-01,19:1.072085e+00):5.512443e-01,((((16:6.071736e-01,(17:7.176058e-02,18:1.496512e-01):2.694549e-01):4.600998e+00,(14:1.306466e+00,13:8.155239e-01):3.579292e-01):3.104838e-01,((10:5.991767e-01,((6:4.086577e-01,(3:1.124429e-01,15:6.606544e-02):2.457341e-01):2.609364e-01,9:5.491877e-01):2.087001e-01):1.201959e-01,(12:5.314955e-01,(11:4.477263e-01,((((7:8.540636e-02,2:9.833951e-02):3.602479e-01,5:3.818985e-01):9.017068e-02,4:3.310314e-01):9.006141e-02,8:4.172343e-01):1.721871e-01):9.569662e-02):2.785143e-01):4.747625e-01):2.538398e-01,27:3.113388e+00):1.783998e-01):1.365311e-01,((20:1.350197e+00,((((33:1.933806e-01,34:2.923084e-01):1.422867e-01,(25:5.725165e-02,26:1.817673e-02):1.755672e-01):5.925782e-02,(30:3.743330e-01,29:3.149173e-01):2.844615e-02):3.321854e-02,((28:5.313617e-01,(32:6.484262e-01,31:8.667611e-01):2.030883e-01):1.500873e-01,(24:6.800566e-02,23:6.959750e-02):1.573100e-01):5.081979e-02):1.439618e-01):5.118424e-01,35:4.128618e-01):3.874282e-01,1:9.515061e-01);
   tree gen.8882500 = [&U] ((((((13:8.107476e-01,14:1.017209e+00):4.888973e-01,(16:7.025589e-01,(17:9.417410e-02,18:1.011281e-01):2.239590e-01):4.112002e+00):1.246290e-01,27:1.305797e+00):9.950744e-02,((10:5.682585e-01,(((3:8.929800e-02,15:8.480779e-02):2.554157e-01,6:3.509455e-01):2.059264e-01,9:5.251791e-01):2.229240e-01):1.568803e-01,((12:6.114109e-01,11:4.782048e-01):5.857531e-02,(8:3.513176e-01,(4:3.684530e-01,(5:3.329206e-01,(7:1.003436e-01,2:9.109081e-02):3.121863e-01):6.980223e-02):6.170559e-02):1.255570e-01):2.582234e-01):4.994560e-01):3.666652e-01,((22:1.012681e-01,21:7.637055e-02):6.124324e-01,19:1.111474e+00):7.396294e-01):2.203141e-01,(((25:4.613786e-02,26:3.476792e-03):3.676264e-01,((34:3.994935e-01,((28:2.819172e-01,24:2.010503e-01):1.079664e-01,(32:8.287389e-01,31:9.412096e-01):1.323239e-01):3.302462e-02):1.401360e-01,((30:1.536272e-01,(29:1.519360e-01,33:9.540094e-02):1.382164e-01):2.190247e-01,23:4.264645e-02):3.362274e-02):7.315828e-02):3.384687e-01,(35:5.054049e-01,20:4.607088e-01):8.714289e-01):6.959952e-01,1:9.053657e-01);
   tree gen.8883000 = [&U] (((20:8.895336e-03,35:3.212603e-01):9.816485e-01,(23:5.818935e-02,((34:1.119189e-01,33:3.029094e-01):3.897284e-01,(((32:8.815884e-01,(24:1.677771e-02,28:2.107549e-01):1.969362e-01):4.793569e-02,(31:8.624760e-01,(25:2.078346e-02,26:5.647133e-03):6.437021e-02):1.746042e-01):6.717083e-02,(30:2.899811e-01,29:2.322723e-01):1.841145e-01):4.258873e-02):1.499938e-01):1.014036e-01):8.392063e-01,(((22:4.137756e-02,21:8.668496e-02):8.162426e-01,19:1.138535e+00):4.285558e-01,(((13:6.843720e-01,14:1.082716e+00):3.161606e-01,(16:6.223812e-01,(17:4.254466e-02,18:1.661047e-01):2.732555e-01):4.038137e+00):3.497690e-01,((11:4.688964e-01,(((5:3.723971e-01,((7:8.203256e-02,2:1.028159e-01):3.110906e-01,4:3.400260e-01):8.005882e-02):6.947526e-02,8:3.519908e-01):1.379508e-01,12:6.422490e-01):6.367611e-02):2.531291e-01,(10:5.727196e-01,(((3:9.866809e-02,15:6.697485e-02):2.727309e-01,(6:1.424652e-01,27:1.758831e+00):2.654131e-01):1.841566e-01,9:5.217837e-01):2.464246e-01):1.369787e-01):2.480904e-01):4.583780e-01):2.361968e-01,1:1.048762e+00);
   tree gen.8883500 = [&U] (((20:6.627414e-01,35:3.777939e-01):6.116403e-01,(((((25:5.522586e-02,26:2.391975e-03):4.698246e-02,31:7.609065e-01):1.627604e-01,(24:4.192520e-01,(32:7.839659e-01,(28:6.237194e-01,(23:2.039038e-01,34:5.372960e-01):5.816997e-02):1.110098e-01):6.376709e-02):4.564820e-02):1.378465e-01,(30:1.698846e-01,29:2.838037e-01):2.255202e-01):3.575217e-02,33:3.191498e-01):1.966807e-01):7.193508e-01,((((14:1.347302e+00,13:6.732680e-01):3.575318e-01,((17:9.440149e-02,18:1.413348e-01):2.094186e-01,16:7.295043e-01):3.974625e+00):3.308238e-01,((((12:6.270722e-01,((((7:9.969260e-02,2:8.851042e-02):3.150248e-01,5:3.401732e-01):9.092709e-02,4:3.809620e-01):6.731322e-02,8:3.622795e-01):2.196479e-01):6.406945e-02,11:4.563720e-01):2.174024e-01,(10:5.560216e-01,(9:5.834283e-01,((3:9.903311e-02,15:7.114776e-02):2.306437e-01,6:4.069024e-01):1.605577e-01):2.565471e-01):1.798980e-01):4.183848e-01,27:1.789202e+00):7.182885e-02):3.670072e-01,((22:6.187684e-02,21:1.009059e-01):6.581925e-01,19:1.197546e+00):6.405162e-01):1.402549e-01,1:1.009986e+00);
   tree gen.8884000 = [&U] ((((22:7.944024e-02,21:5.433297e-02):6.606869e-01,19:1.121017e+00):6.648336e-01,((27:1.131257e+00,((10:6.079101e-01,((6:3.566530e-01,(3:1.104222e-01,15:5.908139e-02):2.499536e-01):1.693371e-01,9:5.727086e-01):2.499921e-01):1.000390e-01,((11:4.169098e-01,12:5.620898e-01):1.212962e-01,(((5:3.840938e-01,(7:1.025049e-01,2:9.800935e-02):2.933657e-01):6.524381e-02,4:3.292735e-01):5.152129e-02,8:3.903461e-01):2.034602e-01):2.736938e-01):3.267758e-01):6.369997e-02,((16:6.051351e-01,(17:8.393776e-02,18:1.540289e-01):2.996728e-01):4.853984e+00,(14:1.111391e+00,13:8.060342e-01):4.938464e-01):2.657071e-01):3.793918e-01):1.629012e-01,(((((34:1.188313e-01,33:1.166374e-01):3.396497e-01,(((31:8.411742e-01,32:3.995219e-01):2.295976e-01,28:2.993324e-01):4.263303e-03,24:3.005845e-01):1.435978e-01):2.368438e-02,(((29:1.642320e-01,30:3.902909e-01):2.317394e-02,23:1.174464e-01):1.821070e-02,(25:3.814583e-02,26:2.043634e-02):2.849676e-01):1.274163e-02):5.353316e-01,35:1.214176e+00):3.768871e-02,20:1.695530e+00):6.599752e-01,1:9.273443e-01);
   tree gen.8884500 = [&U] ((((((((6:2.033885e-01,27:1.437374e+00):2.069665e-01,(3:1.218809e-01,15:5.480675e-02):2.135946e-01):2.403335e-01,9:4.877258e-01):2.330887e-01,10:5.387116e-01):1.792043e-01,((12:6.985681e-01,11:4.517006e-01):5.839938e-02,((5:3.153426e-01,((7:1.131324e-01,2:1.016400e-01):2.907009e-01,4:3.506524e-01):5.609947e-02):8.534385e-02,8:3.265636e-01):1.745237e-01):2.696603e-01):4.212643e-01,(((17:9.556481e-02,18:1.161326e-01):2.429295e-01,16:6.560531e-01):4.227461e+00,(14:1.171842e+00,13:6.460461e-01):4.820963e-01):1.498650e-01):3.091465e-01,((22:1.556749e-01,21:4.027579e-02):8.430847e-01,19:1.072625e+00):5.500162e-01):1.706096e-01,((20:3.971868e-01,35:8.995059e-02):1.001244e+00,(((25:8.713420e-02,26:9.347068e-03):8.333779e-02,(33:2.812861e-01,23:1.262457e-01):9.795583e-02):5.105579e-02,((((24:2.817240e-02,32:5.525029e-01):2.197204e-01,28:5.872813e-01):2.046606e-02,31:1.092741e+00):1.687668e-01,(34:4.029945e-01,(29:1.630112e-01,30:1.706918e-01):2.860128e-01):7.161309e-03):3.916395e-03):4.645002e-01):7.127899e-01,1:9.674182e-01);
   tree gen.8885000 = [&U] ((((((((6:1.361384e-01,27:1.234893e+00):2.353523e-01,(3:1.232222e-01,15:6.539372e-02):2.860096e-01):2.429783e-01,9:4.930930e-01):2.882382e-01,10:5.446400e-01):1.583404e-01,((12:6.980170e-01,11:4.566714e-01):5.331451e-02,((((7:1.101282e-01,2:6.829199e-02):3.084513e-01,5:3.188129e-01):1.057917e-01,4:3.545113e-01):7.500348e-02,8:3.842474e-01):1.502924e-01):2.726279e-01):4.259002e-01,(((17:9.661647e-02,18:1.175770e-01):2.456029e-01,16:6.632727e-01):4.273983e+00,(14:1.064699e+00,13:6.531557e-01):4.884867e-01):3.631594e-01):4.642504e-01,((22:5.556769e-02,21:7.998358e-02):7.631548e-01,19:1.000574e+00):7.095700e-01):2.048752e-01,((20:3.246457e-01,35:1.303226e-01):1.012263e+00,((23:9.717704e-02,(29:1.648051e-01,30:3.629981e-01):5.200942e-02):5.131370e-02,((31:1.096870e+00,(28:3.362532e-01,(24:8.375292e-02,32:5.047733e-01):1.146604e-01):6.754325e-02):1.746938e-01,(34:4.443936e-01,((33:1.078671e-01,25:7.963328e-02):4.201763e-02,26:1.864379e-03):2.378884e-01):1.104768e-01):1.032502e-02):3.209542e-01):7.206340e-01,1:9.780644e-01);
   tree gen.8885500 = [&U] (((((10:5.659793e-01,(((3:1.331197e-01,15:5.947342e-02):2.233091e-01,6:3.581808e-01):2.382001e-01,9:4.927169e-01):2.011646e-01):9.742845e-02,((11:4.961566e-01,(8:3.115993e-01,(4:3.853972e-01,((7:1.037289e-01,2:9.862772e-02):2.847603e-01,5:3.300571e-01):8.127458e-02):5.898527e-02):1.748930e-01):1.033336e-01,12:5.224918e-01):2.453965e-01):4.594184e-01,(((16:5.071765e-01,(17:1.130685e-01,18:1.648709e-01):2.985517e-01):3.847152e+00,(13:6.837704e-01,14:1.141910e+00):3.179431e-01):5.415003e-02,27:1.537635e+00):1.836677e-01):4.052203e-01,((22:9.655058e-02,21:5.997168e-02):6.094525e-01,19:1.009023e+00):3.776169e-01):2.815901e-01,(((34:1.374620e-01,((24:2.795457e-01,(((32:6.741340e-01,31:5.982262e-01):1.783654e-01,28:3.063189e-01):1.430321e-01,23:1.791555e-01):1.447756e-01):4.735371e-02,((25:7.113810e-03,26:1.415622e-02):2.580545e-01,(29:1.373979e-01,(30:8.270670e-02,33:6.636765e-02):1.694029e-01):1.114338e-01):1.920992e-01):7.289688e-02):2.277493e-01,20:9.415076e-01):3.833018e-01,35:1.185139e+00):2.333894e-01,1:7.960950e-01);
   tree gen.8886000 = [&U] (((20:8.055859e-01,35:6.076944e-01):6.870129e-01,(23:2.326887e-01,((34:2.744218e-01,33:1.168749e-01):3.970105e-01,(((28:3.786789e-01,(30:1.957442e-01,29:2.351638e-01):1.243775e-01):5.522286e-02,(32:5.229102e-01,(31:7.693924e-01,24:1.712014e-01):4.350558e-02):2.298287e-01):1.360235e-01,(25:2.861849e-02,26:2.574597e-03):2.281116e-01):5.471905e-02):1.044528e-03):2.682632e-01):9.720597e-01,(((22:1.199700e-01,21:6.221228e-02):5.987902e-01,19:1.056008e+00):7.982925e-01,(((13:8.357179e-01,14:1.358613e+00):3.166360e-01,(16:7.501671e-01,(17:7.532936e-02,18:1.697477e-01):1.889898e-01):4.001872e+00):4.530467e-01,(((12:6.505359e-01,11:5.530639e-01):8.370709e-02,(((7:1.211318e-01,2:1.014932e-01):3.542701e-01,(5:3.838457e-01,4:3.649050e-01):7.953960e-02):6.932680e-02,8:3.651736e-01):1.657490e-01):3.300782e-01,(10:6.233058e-01,(((3:1.474739e-01,15:5.945123e-02):3.056818e-01,(6:2.572856e-01,27:1.445359e+00):1.155332e-01):2.457314e-01,9:5.584849e-01):2.573449e-01):8.222940e-02):3.507631e-01):3.995545e-01):2.471251e-01,1:1.133876e+00);
   tree gen.8886500 = [&U] ((((22:6.426176e-02,21:3.261456e-02):8.319260e-01,19:1.073888e+00):6.999347e-01,(27:2.327035e+00,(((14:1.096406e+00,13:6.655578e-01):5.020453e-01,((17:8.715494e-02,18:1.016639e-01):1.903324e-01,16:7.211500e-01):4.034491e+00):2.392583e-01,((((((7:1.071026e-01,2:9.119793e-02):2.633981e-01,5:3.680331e-01):7.129378e-02,4:3.682499e-01):7.339381e-02,8:3.683395e-01):1.945572e-01,(11:4.474511e-01,12:6.039196e-01):6.201960e-02):3.144336e-01,(10:5.939501e-01,(9:5.809591e-01,((3:9.419747e-02,15:8.402857e-02):2.967243e-01,6:4.022425e-01):1.583788e-01):2.597290e-01):7.824570e-02):3.261897e-01):2.065338e-01):2.323293e-01):1.244971e-01,((20:5.915733e-01,35:2.374980e-01):5.292851e-01,((30:1.829583e-01,(33:2.023232e-01,29:2.574078e-02):2.093400e-01):2.652502e-01,((34:5.443873e-01,23:1.811448e-01):4.620391e-02,((32:7.607684e-01,(31:8.134945e-01,24:1.260359e-01):2.348409e-02):6.966576e-02,((28:2.060482e-01,25:3.591836e-02):6.794501e-02,26:3.414614e-02):6.952021e-02):6.680858e-02):1.488491e-01):2.565413e-01):9.666137e-01,1:1.007989e+00);
   tree gen.8887000 = [&U] ((((22:7.562448e-02,21:5.732593e-02):8.151880e-01,19:1.052282e+00):5.213154e-01,(27:1.164270e+00,(((14:1.074347e+00,13:6.521670e-01):4.919443e-01,((17:8.540142e-02,18:9.961844e-02):1.865030e-01,16:6.862929e-01):4.489625e+00):2.344445e-01,((11:4.320664e-01,(12:5.917690e-01,((5:3.606284e-01,((7:1.049477e-01,2:7.261464e-02):2.551509e-01,4:3.719901e-01):7.092758e-02):7.191715e-02,8:3.573194e-01):2.132555e-01):6.072059e-02):2.540302e-01,(10:5.820001e-01,(9:5.692705e-01,((3:9.230226e-02,15:4.827376e-02):2.907543e-01,6:3.941496e-01):1.551923e-01):2.545034e-01):1.604659e-01):3.935936e-01):2.808147e-01):1.800724e-01):1.219923e-01,((20:2.926649e-01,35:1.535370e-01):8.653147e-01,((30:1.792772e-01,(33:2.069292e-01,29:1.415273e-01):1.395196e-01):2.115620e-01,((34:2.224527e-01,((28:4.084177e-01,(26:1.907888e-02,((31:8.281378e-01,25:1.912394e-02):4.795452e-03,32:7.738835e-01):2.079907e-02):1.231263e-01):7.861466e-02,23:2.073748e-01):5.704857e-02):4.385380e-03,24:1.235001e-01):2.898522e-01):2.985675e-01):8.313858e-01,1:9.877083e-01);
   tree gen.8887500 = [&U] ((((((12:6.099315e-01,11:5.385786e-01):5.842768e-02,(8:3.471242e-01,((5:4.138029e-01,(7:8.549153e-02,2:1.253919e-01):3.381957e-01):7.410011e-02,4:3.708387e-01):6.524380e-02):1.752804e-01):3.314488e-01,(10:5.809559e-01,(((15:8.479416e-02,3:1.095911e-01):2.747168e-01,6:3.888859e-01):2.832450e-01,9:5.683383e-01):2.246425e-01):1.441482e-01):4.111328e-01,((((17:8.406952e-02,18:1.300738e-01):2.159763e-01,16:7.959896e-01):4.257622e+00,(13:8.364824e-01,14:1.204919e+00):5.106202e-01):1.936942e-01,27:2.018644e+00):7.825785e-02):4.931612e-01,((22:7.163471e-02,21:1.262668e-01):6.094609e-01,19:1.186253e+00):7.171431e-01):1.557735e-01,(((28:6.054598e-01,((32:7.267886e-01,31:8.754520e-01):6.178924e-02,24:3.421473e-01):1.704723e-02):1.462991e-01,((29:2.109819e-01,(30:1.743981e-01,23:8.257539e-02):5.499108e-02):7.063316e-02,((33:9.120876e-02,34:3.107919e-01):3.733253e-02,(26:1.238782e-02,25:8.798565e-03):1.396865e-01):2.250080e-01):8.787714e-02):6.177303e-01,(20:8.387365e-01,35:1.697535e-01):3.079194e-01):5.333924e-01,1:9.532475e-01);
   tree gen.8888000 = [&U] (((20:3.817082e-01,35:2.686628e-01):8.102516e-01,(23:1.401963e-01,((((32:4.410364e-01,24:1.887605e-01):1.142704e-01,(31:7.659649e-01,(25:6.993903e-02,26:2.975659e-03):1.238469e-01):1.781085e-01):1.093983e-01,28:4.946158e-01):9.693404e-02,(30:2.870925e-01,(34:2.571187e-01,(33:2.540718e-01,29:1.804543e-01):5.563070e-02):3.153415e-02):1.097234e-01):2.362605e-01):1.642106e-01):9.205312e-01,(((22:1.747714e-01,21:3.589274e-02):6.712729e-01,19:1.165014e+00):6.717868e-01,(((13:7.891473e-01,14:1.288108e+00):3.555540e-01,(16:7.539452e-01,(17:8.450693e-02,18:1.342025e-01):2.692858e-01):4.789160e+00):3.238612e-01,(((((4:3.335166e-01,(5:3.829169e-01,(7:1.131617e-01,2:1.103971e-01):3.121924e-01):6.024635e-02):9.275003e-02,8:3.599312e-01):1.637089e-01,11:5.171293e-01):5.939738e-02,12:7.277210e-01):3.181333e-01,(10:5.936061e-01,(((3:1.062692e-01,15:9.433940e-02):2.706449e-01,(6:2.449147e-02,27:1.880072e+00):3.920908e-01):2.555792e-01,9:5.612976e-01):2.571848e-01):1.562725e-01):3.918494e-01):5.302824e-01):2.036727e-01,1:8.910720e-01);
   tree gen.8888500 = [&U] ((((((((6:8.337475e-02,27:1.578245e+00):2.883959e-01,(3:1.374361e-01,15:4.819206e-02):3.216106e-01):1.950215e-01,9:5.781977e-01):2.439699e-01,10:5.096575e-01):1.515899e-01,(11:5.433634e-01,(12:5.413655e-01,((((7:9.600152e-02,2:1.081273e-01):2.608619e-01,5:3.428039e-01):5.724051e-02,4:3.863387e-01):6.173012e-02,8:4.082175e-01):1.723565e-01):7.185525e-02):2.783517e-01):2.919391e-01,(((17:7.573000e-02,18:1.444783e-01):3.287687e-01,16:6.163607e-01):3.971692e+00,(14:1.182418e+00,13:7.432822e-01):5.301780e-01):1.613075e-01):4.986895e-01,((22:5.101627e-02,21:8.500021e-02):7.115358e-01,19:1.178968e+00):6.615994e-01):2.204029e-01,((20:9.196612e-01,35:2.227364e-01):2.266404e-01,(((30:1.863953e-01,((29:2.538365e-01,34:2.142325e-01):1.644868e-02,33:2.432493e-01):1.280370e-01):1.529196e-01,((24:2.092982e-01,(31:6.202178e-01,32:6.607128e-01):2.648219e-01):3.407153e-02,((25:4.993870e-02,26:2.801593e-02):1.125801e-02,28:1.466900e-01):1.587871e-01):1.937243e-01):9.296396e-03,23:1.025795e-01):2.980198e-01):7.194954e-01,1:8.864273e-01);
   tree gen.8889000 = [&U] (((23:2.903167e-01,((28:3.637858e-01,(((32:4.132370e-01,31:8.061024e-01):2.189577e-01,24:1.769695e-01):3.796661e-02,(25:7.828626e-02,26:9.112761e-03):1.956163e-01):8.850004e-04):1.713629e-01,(30:2.258424e-01,((33:2.592077e-01,29:6.952583e-02):8.887830e-02,34:2.630267e-01):5.096011e-02):1.375340e-01):5.700983e-02):3.688895e-01,(20:6.235048e-01,35:4.537876e-01):2.116397e-01):8.886648e-01,(((22:1.295735e-01,21:1.997551e-02):6.507068e-01,19:1.091581e+00):6.471804e-01,(((13:7.569783e-01,14:1.020496e+00):6.628664e-01,(16:6.055025e-01,(17:7.918029e-02,18:1.257435e-01):2.523121e-01):4.487290e+00):1.917461e-01,(((12:7.435164e-01,((4:3.124943e-01,(5:3.214249e-01,(7:6.918451e-02,2:9.509698e-02):2.925143e-01):1.143254e-01):5.079899e-02,8:3.372440e-01):2.137963e-01):5.364108e-02,11:4.845336e-01):1.982029e-01,(10:5.561899e-01,(((3:1.183733e-01,15:8.839300e-02):2.457032e-01,(6:3.806005e-02,27:1.761568e+00):3.442287e-01):1.810404e-01,9:5.697901e-01):2.429953e-01):1.251999e-01):3.472539e-01):5.837909e-01):2.280759e-01,1:9.024256e-01);
   tree gen.8889500 = [&U] ((((27:7.843532e-01,35:4.369659e-01):3.991152e-01,20:9.288812e-01):1.532066e-01,((29:1.404407e-01,30:2.657682e-01):2.538729e-01,((34:6.111381e-01,(33:3.151625e-01,23:1.525648e-01):6.094445e-02):1.671640e-01,((25:6.068038e-02,26:4.112031e-02):1.555079e-01,(((32:6.384770e-01,24:5.243230e-02):6.223377e-02,28:7.001032e-01):9.317921e-02,31:9.706388e-01):5.096676e-02):2.576629e-02):2.040201e-02):2.154034e-01):7.030090e-01,((((10:6.132364e-01,(9:5.139272e-01,((15:8.471475e-02,3:1.078204e-01):2.878481e-01,6:3.836348e-01):2.046291e-01):2.325550e-01):1.248334e-01,(((4:3.531166e-01,(5:3.398861e-01,(7:1.180390e-01,2:9.407567e-02):3.347649e-01):3.725822e-02):4.558505e-02,8:4.138723e-01):2.213037e-01,(12:5.900224e-01,11:4.794868e-01):1.064332e-01):2.974534e-01):3.279556e-01,((13:7.230807e-01,14:1.148670e+00):3.652083e-01,((18:8.066019e-02,17:1.158717e-01):3.345325e-01,16:6.000274e-01):3.973586e+00):3.036710e-01):5.110022e-01,((22:1.052072e-01,21:6.486690e-02):7.243417e-01,19:1.303866e+00):5.535118e-01):1.548783e-01,1:8.954927e-01);
   tree gen.8890000 = [&U] (((33:6.048290e-01,(23:1.539274e-01,(((26:2.294708e-02,25:4.358218e-02):2.773411e-01,(28:4.748995e-01,((34:2.523447e-01,(32:7.466810e-01,31:8.494171e-01):3.587528e-03):5.455984e-03,24:5.354645e-02):1.252663e-01):1.546180e-03):1.471720e-01,(29:2.129687e-01,30:1.729113e-01):1.296311e-01):3.855598e-02):2.029161e-02):2.687526e-01,(35:1.322843e-01,20:2.298955e-01):6.707875e-01):8.259576e-01,((((11:4.411479e-01,(((4:3.421036e-01,((7:7.611444e-02,2:1.161962e-01):2.836485e-01,5:3.510932e-01):3.220333e-02):7.150014e-02,8:3.390576e-01):1.461994e-01,12:5.658294e-01):9.364579e-02):2.866594e-01,(10:5.839975e-01,(9:5.025264e-01,(6:3.315516e-01,(15:5.902892e-02,3:1.255535e-01):2.721059e-01):1.325268e-01):2.568008e-01):7.994816e-02):2.940821e-01,((16:6.051100e-01,(18:1.399035e-01,17:7.423167e-02):1.999621e-01):4.178580e+00,(27:1.638935e+00,(13:6.461373e-01,14:1.240463e+00):3.504312e-01):1.522931e-01):2.139899e-01):4.562110e-01,((22:8.060303e-02,21:6.902708e-02):6.195218e-01,19:1.181550e+00):5.810541e-01):2.504784e-01,1:8.138605e-01);
   tree gen.8890500 = [&U] ((((31:1.015273e+00,(24:2.569490e-01,32:4.356783e-01):3.789653e-02):2.129993e-01,((((34:6.260825e-01,(29:6.047975e-02,33:5.161460e-02):1.474548e-01):5.397172e-04,30:1.687007e-01):7.456496e-03,23:2.506676e-01):1.848566e-01,((25:6.431914e-02,26:4.998238e-03):1.484768e-01,28:1.570408e-01):2.127528e-01):5.092676e-02):4.956208e-01,(20:6.455463e-01,35:1.898191e-01):4.933394e-01):5.392157e-01,(((22:1.146503e-01,21:7.086305e-02):7.161669e-01,19:1.165360e+00):6.532204e-01,((16:6.952826e-01,(17:1.129131e-01,18:8.947471e-02):2.632678e-01):3.840412e+00,(((11:4.091950e-01,(12:5.680311e-01,((4:3.732034e-01,(5:3.283550e-01,(7:9.246582e-02,2:9.263958e-02):2.827676e-01):8.927201e-02):6.316207e-02,8:3.445152e-01):2.274773e-01):8.145471e-02):2.455288e-01,(10:5.681818e-01,((27:1.367350e+00,(6:4.142627e-01,(3:1.126664e-01,15:6.340268e-02):2.481607e-01):1.040028e-01):1.456509e-01,9:5.820752e-01):2.584306e-01):1.636601e-01):3.122744e-01,(13:7.686586e-01,14:1.187803e+00):7.381049e-01):1.768639e-01):3.938842e-01):2.182636e-01,1:9.218826e-01);
   tree gen.8891000 = [&U] (((((10:5.868061e-01,(((3:1.154101e-01,15:7.195260e-02):2.211546e-01,6:3.499053e-01):1.975123e-01,9:4.810422e-01):2.681442e-01):1.358945e-01,(12:5.800687e-01,(11:4.676130e-01,(8:3.545604e-01,(((7:1.114770e-01,2:9.051272e-02):2.556184e-01,5:4.099845e-01):6.863114e-02,4:3.502755e-01):9.179819e-02):2.085142e-01):9.665894e-02):2.102209e-01):4.570048e-01,((13:6.977331e-01,14:1.036848e+00):6.253768e-01,(27:1.811602e+00,(16:5.517443e-01,(17:1.259922e-01,18:1.040504e-01):3.458323e-01):3.723298e+00):1.400855e-01):1.387042e-01):3.795314e-01,((22:3.518009e-02,21:1.317438e-01):7.194863e-01,19:1.188285e+00):5.615943e-01):1.943973e-01,((((((31:4.629300e-01,34:1.433574e-01):4.059012e-01,32:6.582316e-01):4.823710e-02,28:5.779453e-01):9.192490e-02,24:3.115834e-01):7.147244e-02,(((29:2.970608e-01,(25:6.027416e-02,26:3.721028e-02):3.912142e-01):2.424415e-02,(30:2.898978e-02,33:3.083627e-01):1.968003e-01):4.450171e-02,23:1.939991e-02):6.107673e-02):3.036186e-01,(20:5.786783e-01,35:3.257963e-01):7.069791e-01):6.312959e-01,1:7.462778e-01);
   tree gen.8891500 = [&U] ((((((((6:7.297131e-02,27:2.336363e+00):3.108661e-01,(3:8.574295e-02,15:9.580736e-02):2.475239e-01):1.929515e-01,9:4.868285e-01):3.184390e-01,10:5.433224e-01):1.913624e-01,((11:4.975456e-01,12:4.470067e-01):7.431554e-02,((4:3.407487e-01,((7:1.100997e-01,2:8.583249e-02):3.503877e-01,5:3.047923e-01):9.525905e-02):5.830161e-02,8:4.274787e-01):1.781091e-01):2.060068e-01):4.131445e-01,(((17:5.497479e-02,18:1.570967e-01):2.580831e-01,16:6.860246e-01):3.886638e+00,(14:1.300528e+00,13:5.984946e-01):4.234356e-01):2.500204e-01):4.582203e-01,((22:7.843448e-02,21:1.262831e-01):7.876208e-01,19:1.163929e+00):6.008874e-01):2.077208e-01,((20:6.864435e-01,35:7.582889e-01):1.920678e-01,(((33:3.693809e-01,(30:1.581141e-01,29:3.036679e-01):4.919429e-02):1.723101e-01,(((26:2.837399e-03,(28:1.831382e-01,25:1.872046e-02):8.327721e-02):2.691919e-01,(31:9.168915e-01,32:8.504827e-01):1.681175e-01):1.367826e-01,24:4.359529e-01):4.088873e-02):2.697377e-03,(34:3.013691e-01,23:1.300147e-01):1.673368e-01):3.788553e-01):7.389471e-01,1:1.078576e+00);
   tree gen.8892000 = [&U] (((23:5.869705e-02,(33:5.302194e-01,(34:6.005970e-01,((31:9.863998e-01,(32:3.980081e-01,24:1.673232e-01):9.032509e-02):1.732082e-01,((30:1.774899e-01,29:1.718563e-01):1.430730e-01,((28:2.956936e-02,25:5.447061e-02):1.649704e-02,26:5.498597e-03):2.511750e-01):6.035111e-02):1.285091e-01):3.246195e-02):7.901432e-02):9.810559e-02,(20:1.341480e-01,35:6.116645e-02):1.254824e+00):9.016539e-01,(((22:1.081292e-01,21:1.032430e-01):6.527674e-01,19:1.134169e+00):5.036605e-01,((16:5.595076e-01,(17:9.405320e-02,18:1.400484e-01):3.416556e-01):4.165718e+00,(((((4:3.632143e-01,(5:3.195663e-01,(7:8.999090e-02,2:9.097782e-02):3.078726e-01):8.350309e-02):5.539903e-02,8:3.702219e-01):1.777658e-01,(12:5.528273e-01,11:4.802914e-01):1.006933e-01):2.375627e-01,(10:5.529739e-01,((27:1.309623e+00,(6:4.031746e-01,(3:1.096508e-01,15:9.112821e-02):2.413708e-01):4.419786e-02):1.370717e-01,9:5.380411e-01):2.391815e-01):1.413222e-01):3.843525e-01,(13:7.480848e-01,14:1.068040e+00):5.832303e-01):2.294338e-01):1.808155e-01):1.673541e-01,1:8.972076e-01);
   tree gen.8892500 = [&U] (((((10:5.816447e-01,(((3:1.062809e-01,15:8.078667e-02):2.516191e-01,6:3.472563e-01):1.957750e-01,9:5.268633e-01):2.914262e-01):1.384336e-01,((12:5.904238e-01,(8:3.514418e-01,(4:3.786833e-01,((7:8.029029e-02,2:8.173863e-02):2.986018e-01,5:3.341659e-01):5.940192e-02):8.335143e-02):1.649602e-01):6.186329e-02,11:4.611823e-01):2.367838e-01):2.813055e-01,((13:7.678762e-01,14:1.027728e+00):4.335363e-01,(27:1.016409e+00,(16:5.468913e-01,(17:1.043106e-01,18:1.198234e-01):2.826273e-01):3.488408e+00):5.580499e-01):1.703437e-01):4.156590e-01,((22:2.952685e-02,21:4.310495e-02):7.605437e-01,19:1.263002e+00):5.809925e-01):2.458191e-01,((((31:6.519273e-01,34:4.288080e-01):2.373361e-01,((24:4.833413e-02,32:6.945964e-01):1.975966e-01,28:3.518859e-01):6.294128e-02):1.285183e-01,((23:7.291728e-02,(29:1.990290e-01,(30:7.493015e-02,33:2.604500e-01):7.057935e-02):1.077499e-01):7.298894e-02,(25:9.408108e-02,26:6.363363e-03):5.150840e-01):1.055727e-01):3.528809e-01,(20:4.376655e-01,35:5.269353e-02):4.980290e-01):5.847380e-01,1:8.873882e-01);
   tree gen.8893000 = [&U] (((((33:4.845680e-01,((23:8.897720e-02,(25:8.392833e-02,26:6.474109e-03):2.592631e-01):1.253033e-01,((30:2.460241e-01,(29:1.902674e-01,28:2.265459e-01):2.032498e-02):1.544246e-01,(32:5.152686e-01,(24:1.766294e-01,31:9.148115e-01):1.561554e-01):1.378592e-01):1.137397e-01):2.447284e-02):6.166068e-02,20:1.017911e+00):7.109437e-04,34:2.856442e-01):7.908047e-01,(27:8.951049e-01,35:3.732933e-01):5.954297e-01):2.964936e-01,((((10:5.491927e-01,(9:4.771509e-01,((15:5.688642e-02,3:9.677731e-02):2.308239e-01,6:3.828045e-01):2.105063e-01):2.460769e-01):1.290439e-01,(12:6.050815e-01,(11:5.134559e-01,((((7:8.270595e-02,2:1.097179e-01):3.089911e-01,5:3.060212e-01):4.645256e-02,4:3.258531e-01):7.077009e-02,8:3.305170e-01):1.539268e-01):8.901503e-02):2.523412e-01):3.157813e-01,((13:7.148725e-01,14:1.167956e+00):5.007296e-01,((18:1.181906e-01,17:8.520890e-02):2.915673e-01,16:5.163967e-01):3.361881e+00):3.484862e-01):3.991055e-01,((22:1.115101e-01,21:1.273817e-02):6.921562e-01,19:1.053295e+00):5.065412e-01):2.554753e-01,1:9.412882e-01);
   tree gen.8893500 = [&U] (((23:1.409284e-01,((((31:1.035686e+00,32:6.723744e-01):1.548231e-02,24:2.215049e-01):5.996654e-02,((26:4.628940e-02,25:1.684716e-02):1.731006e-01,(30:1.288710e-01,(28:4.463470e-02,29:2.182306e-01):6.066454e-02):2.427332e-01):6.364027e-02):1.805624e-01,(34:4.244628e-01,33:8.113792e-01):6.339479e-02):1.592830e-02):2.129082e-01,(20:1.028975e+00,35:1.231991e-01):6.155550e-01):6.996679e-01,(((22:7.228821e-02,21:7.629018e-02):6.468959e-01,19:1.123967e+00):6.618868e-01,((((12:5.562222e-01,11:4.929297e-01):5.647545e-02,((4:3.779228e-01,(5:3.775337e-01,(7:9.256754e-02,2:9.357929e-02):2.972633e-01):5.590872e-02):3.267166e-02,8:3.668919e-01):1.619675e-01):2.655828e-01,(10:6.157967e-01,(((27:1.375016e+00,6:1.300304e-01):2.828053e-01,(3:1.145287e-01,15:7.897411e-02):2.816174e-01):1.615940e-01,9:5.332015e-01):2.595821e-01):1.703380e-01):4.902833e-01,((16:5.544749e-01,(17:9.320721e-02,18:1.065096e-01):3.591638e-01):3.424996e+00,(13:7.947681e-01,14:1.058433e+00):4.778291e-01):1.033521e-01):4.005987e-01):1.431175e-01,1:1.046105e+00);
   tree gen.8894000 = [&U] (((33:8.213970e-01,((34:4.297034e-01,((30:1.297525e-01,29:2.749189e-01):3.671993e-01,((31:8.246877e-01,32:6.806759e-01):1.695301e-01,((26:1.071639e-02,25:8.205104e-02):9.320425e-02,(28:2.799399e-01,24:2.127658e-01):8.295794e-02):2.165838e-02):1.637329e-01):1.251609e-02):1.178684e-01,23:8.158598e-02):3.879529e-02):1.539128e-01,(20:9.213965e-01,35:1.719289e-01):3.875560e-01):7.238481e-01,(((22:7.318073e-02,21:6.815710e-02):7.599088e-01,19:1.137844e+00):6.700589e-01,(((11:5.621529e-01,(12:5.366830e-01,((4:3.585440e-01,(5:3.821950e-01,(7:9.124011e-02,2:9.473468e-02):3.202731e-01):3.684001e-02):9.313435e-02,8:3.714217e-01):1.682342e-01):5.821113e-02):2.711778e-01,(10:6.046861e-01,(((27:1.391993e+00,6:3.395645e-02):2.862970e-01,(3:1.159427e-01,15:7.203862e-02):2.850944e-01):1.635892e-01,9:5.397848e-01):2.304028e-01):1.347484e-01):4.963367e-01,((16:5.205116e-01,(17:9.435800e-02,18:1.078247e-01):3.635983e-01):3.467283e+00,(13:8.045808e-01,14:1.083785e+00):5.881942e-01):1.046282e-01):4.055447e-01):1.912642e-01,1:1.010519e+00);
   tree gen.8894500 = [&U] ((((22:8.992447e-02,21:1.411873e-01):8.238010e-01,19:1.106211e+00):3.884741e-01,((((16:7.136470e-01,(17:6.642090e-02,18:1.759495e-01):2.545824e-01):4.221113e+00,(14:1.185830e+00,13:7.351549e-01):4.838293e-01):3.484681e-01,((10:6.205013e-01,((6:3.629314e-01,(3:1.357592e-01,15:6.118463e-02):2.632064e-01):2.426181e-01,9:5.238722e-01):3.149179e-01):1.247667e-01,(12:5.416280e-01,(11:4.821096e-01,((((7:9.565975e-02,2:1.010877e-01):3.098828e-01,5:4.143807e-01):3.847491e-02,4:3.669069e-01):1.252705e-01,8:3.909804e-01):1.796099e-01):1.007417e-01):2.457643e-01):4.647263e-01):3.786334e-01,27:1.212416e+00):1.396082e-01):2.801537e-01,((20:5.792286e-01,35:7.059162e-02):5.409658e-01,(((31:1.067610e+00,((24:7.992501e-02,28:8.174888e-02):3.339237e-01,32:7.557351e-01):7.144242e-02):1.877424e-01,((29:3.249025e-01,(30:1.431301e-02,33:2.192854e-01):2.269986e-01):5.842395e-02,(34:1.799978e-01,(26:7.948818e-03,25:1.778410e-02):1.757850e-01):1.718795e-01):1.085518e-01):3.579315e-02,23:1.398807e-01):3.178311e-01):6.459720e-01,1:7.843414e-01);
   tree gen.8895000 = [&U] (((34:3.807205e-01,(((30:2.460260e-01,29:2.683297e-01):1.511970e-01,(23:1.669930e-02,33:2.050564e-01):2.114323e-01):2.107407e-02,(24:2.075137e-01,(((31:8.282845e-01,32:6.082315e-01):5.697192e-02,(26:6.659117e-03,25:3.963244e-02):5.213415e-02):1.235543e-01,28:2.604388e-01):5.071647e-02):1.647750e-01):4.036013e-02):3.782261e-01,(20:5.340760e-01,35:2.667230e-01):4.545649e-01):8.253823e-01,(((22:1.696741e-01,21:4.013368e-02):5.850360e-01,19:1.034574e+00):5.597014e-01,((((11:5.184483e-01,((4:3.335671e-01,(5:3.304561e-01,(7:7.164449e-02,2:1.078465e-01):2.772332e-01):8.469023e-02):1.041699e-01,8:3.455478e-01):1.492770e-01):1.019824e-01,12:5.727142e-01):2.522870e-01,(10:5.625625e-01,(((27:1.596258e+00,6:2.267029e-01):9.832644e-02,(3:1.078659e-01,15:7.167797e-02):3.217992e-01):1.961635e-01,9:5.021823e-01):2.143525e-01):1.127127e-01):3.574029e-01,((16:5.678488e-01,(17:8.778483e-02,18:1.146077e-01):3.382693e-01):3.427439e+00,(13:7.840652e-01,14:1.140589e+00):4.701299e-01):1.801778e-01):5.243601e-01):1.091472e-01,1:9.401246e-01);
   tree gen.8895500 = [&U] ((((23:2.284644e-01,33:5.376182e-01):3.083808e-02,(((30:2.657353e-01,29:1.630527e-01):1.633095e-01,34:2.116899e-01):1.101811e-02,((((26:2.246158e-03,25:3.431141e-02):1.102361e-01,24:5.672365e-02):3.383223e-02,(31:8.946388e-01,32:6.569572e-01):2.155546e-01):2.672430e-03,28:3.040234e-01):1.932460e-01):9.734997e-02):4.539267e-01,(20:7.139835e-01,35:2.880904e-01):6.786086e-01):6.834792e-01,(((22:1.018316e-01,21:4.334882e-02):6.655541e-01,19:1.117455e+00):5.184302e-01,((((((4:3.602894e-01,(5:3.569292e-01,(7:7.738397e-02,2:1.164862e-01):2.994425e-01):5.357551e-02):7.122858e-02,8:3.732298e-01):1.670409e-01,11:5.740139e-01):1.143918e-01,12:6.218973e-01):2.559763e-01,(10:6.009896e-01,(((27:1.072763e+00,6:2.127222e-01):1.318008e-01,(3:1.165071e-01,15:7.742014e-02):3.382386e-01):2.118782e-01,9:5.424124e-01):2.250040e-01):1.188356e-01):3.812952e-01,((16:6.133396e-01,(17:1.198016e-01,18:1.237890e-01):3.653682e-01):3.964129e+00,(13:8.468771e-01,14:1.231962e+00):5.707629e-01):2.144657e-01):4.672232e-01):9.501606e-02,1:9.516928e-01);
   tree gen.8896000 = [&U] ((35:1.186164e+00,((27:1.651662e+00,((23:2.283142e-01,(28:3.298104e-01,(32:6.083532e-01,31:9.648641e-01):1.415658e-01):1.728238e-01):6.838922e-02,((34:1.698992e-01,(30:1.911118e-01,(33:4.405831e-01,29:1.114747e-01):3.650276e-02):7.223621e-02):8.229622e-02,((25:9.161413e-02,26:6.045337e-03):1.838855e-02,24:1.764930e-01):2.394571e-01):8.683816e-02):9.517264e-02):4.579146e-02,20:1.326206e+00):5.688088e-01):4.308161e-01,((((10:5.801741e-01,(9:4.840200e-01,((15:7.201365e-02,3:1.141494e-01):3.142680e-01,6:3.376775e-01):1.703649e-01):2.593794e-01):1.811742e-01,(11:4.975127e-01,(12:6.615264e-01,((((7:7.844758e-02,2:1.109306e-01):3.238106e-01,5:3.251562e-01):5.591266e-02,4:3.437246e-01):7.362093e-02,8:4.260744e-01):1.797818e-01):7.040917e-02):1.893271e-01):3.077163e-01,((13:7.035145e-01,14:1.266533e+00):4.181856e-01,((18:1.246941e-01,17:7.529181e-02):3.975651e-01,16:5.185519e-01):4.200186e+00):2.929388e-01):6.545215e-01,((22:1.430115e-01,21:5.556446e-02):6.515020e-01,19:1.053136e+00):5.975976e-01):1.515319e-01,1:9.303418e-01);
   tree gen.8896500 = [&U] ((((((16:6.187281e-01,(17:8.794256e-02,18:1.067480e-01):3.610744e-01):3.920736e+00,(13:6.901177e-01,14:1.091065e+00):5.266528e-01):2.367113e-01,27:1.106052e+00):3.507664e-03,((10:5.132780e-01,(((3:1.166168e-01,15:5.181112e-02):2.550624e-01,6:4.165545e-01):1.948474e-01,9:5.217580e-01):2.558239e-01):1.874348e-01,(11:4.654768e-01,(12:6.451189e-01,(8:4.049249e-01,(4:4.186762e-01,((7:6.855830e-02,2:1.264859e-01):3.050879e-01,5:3.577441e-01):5.413763e-02):7.937926e-02):1.707828e-01):1.056778e-01):2.245024e-01):5.368718e-01):5.010056e-01,((22:1.807641e-01,21:6.562405e-02):5.021983e-01,19:1.075242e+00):7.296557e-01):1.410708e-01,((33:5.086943e-01,(((29:1.935511e-01,23:1.777660e-01):1.319428e-01,(30:1.020816e-01,34:3.065174e-01):1.779549e-01):9.294967e-02,((24:9.659663e-02,28:2.992917e-01):1.737692e-01,((32:3.792935e-01,(25:3.413643e-02,26:2.145988e-02):7.550767e-02):1.027485e-01,31:9.172909e-01):7.172508e-02):1.733580e-01):1.681240e-01):2.873446e-01,(20:5.565781e-01,35:4.466383e-01):4.524218e-01):6.959563e-01,1:1.006420e+00);
   tree gen.8897000 = [&U] ((((22:7.308189e-02,21:6.358667e-02):5.605347e-01,19:1.186659e+00):6.304410e-01,(((12:6.202156e-01,(11:5.197892e-01,(8:3.253547e-01,(((7:1.105058e-01,2:9.081077e-02):2.907369e-01,5:3.288320e-01):1.080523e-01,4:3.140514e-01):1.176587e-01):1.867481e-01):9.340664e-02):2.634782e-01,(10:6.260686e-01,(((15:7.151541e-02,3:1.063386e-01):2.338260e-01,6:4.249353e-01):2.282298e-01,9:5.601050e-01):2.284928e-01):1.023920e-01):3.596076e-01,((27:1.359315e+00,((17:9.017303e-02,18:1.507466e-01):1.642062e-01,16:7.775134e-01):4.311671e+00):2.818118e-01,(13:7.116684e-01,14:1.241366e+00):5.993607e-01):1.839287e-01):5.087576e-01):1.719526e-01,((23:2.296648e-01,(((((25:6.572634e-02,26:1.518470e-02):2.367545e-02,28:2.405739e-02):1.989309e-01,(31:9.897732e-01,(24:5.114114e-02,32:2.862458e-01):1.761207e-01):2.249780e-01):6.130492e-02,(29:2.923854e-01,30:2.460711e-01):1.389591e-01):5.014984e-02,33:5.260235e-01):1.658865e-01):1.076717e-01,(34:1.376846e-02,(20:3.539078e-01,35:1.797347e-02):6.682197e-01):2.877446e-01):8.420917e-01,1:1.032447e+00);
   tree gen.8897500 = [&U] (((((24:2.768820e-01,23:5.940627e-02):1.203741e-01,(33:5.474523e-01,((28:4.603265e-01,(31:7.594794e-01,32:8.989646e-01):2.021161e-01):4.677778e-02,(26:3.212776e-03,25:3.207501e-02):1.700899e-02):1.139002e-01):8.891869e-02):1.198406e-01,((30:1.456933e-01,34:2.237646e-01):1.047962e-01,29:1.658754e-01):1.000600e-01):3.393654e-01,(20:4.217985e-02,35:1.980045e-01):8.332811e-01):6.902533e-01,(((22:8.493522e-02,21:8.748575e-02):7.543483e-01,19:1.132013e+00):6.612447e-01,(((((4:4.126988e-01,(5:3.842014e-01,(7:7.547602e-02,2:1.018101e-01):3.361963e-01):1.042949e-01):6.081015e-02,8:4.072999e-01):1.817029e-01,(11:5.554874e-01,12:7.048520e-01):6.536773e-02):2.750832e-01,(10:5.573013e-01,(((27:2.035420e+00,6:2.566998e-01):7.451285e-02,(3:1.136345e-01,15:7.551129e-02):2.337477e-01):2.301150e-01,9:5.290388e-01):3.077203e-01):9.178534e-02):3.709960e-01,((16:5.982173e-01,(17:6.568217e-02,18:1.745550e-01):3.194319e-01):3.993720e+00,(13:7.560498e-01,14:1.222172e+00):4.691309e-01):1.902085e-01):4.741377e-01):1.400083e-01,1:1.093254e+00);
   tree gen.8898000 = [&U] ((((22:9.308255e-02,21:9.858408e-02):7.254206e-01,19:1.196538e+00):6.633956e-01,(27:1.211678e+00,(((11:5.651075e-01,(12:6.461489e-01,(8:3.389589e-01,((5:3.425815e-01,(7:8.529110e-02,2:1.165236e-01):3.286507e-01):9.480409e-02,4:3.271829e-01):5.772557e-02):1.985996e-01):4.774148e-02):2.778446e-01,(10:6.522466e-01,(((15:6.726370e-02,3:1.107850e-01):2.436031e-01,6:4.427033e-01):2.377729e-01,9:5.787742e-01):2.860897e-01):1.887814e-01):3.746440e-01,((13:8.472232e-01,14:1.293272e+00):6.176516e-01,((17:7.564570e-02,18:1.570498e-01):2.242113e-01,16:8.100238e-01):4.491957e+00):3.642802e-01):1.610620e-01):3.202683e-01):2.327868e-01,((((33:5.480184e-01,(29:2.286983e-01,30:2.991983e-01):1.288395e-01):1.028344e-01,((31:1.031159e+00,(24:6.666354e-02,32:4.270063e-01):1.259660e-01):9.684638e-02,(26:1.205756e-02,(28:6.797025e-02,25:3.760582e-04):8.490243e-02):2.622688e-01):9.198474e-02):2.634213e-01,(34:4.557915e-02,(20:3.533193e-01,35:8.898358e-03):7.392664e-01):3.961191e-01):1.124329e-01,23:2.251712e-01):9.308167e-01,1:9.844301e-01);
   tree gen.8898500 = [&U] ((((20:2.455552e-01,35:9.065275e-02):8.355797e-01,(((28:3.792706e-01,(31:8.722419e-01,32:7.119440e-01):1.276195e-01):1.503940e-01,(24:6.960227e-02,23:9.767241e-02):1.795024e-01):1.841452e-01,((26:4.546533e-02,25:7.610143e-02):2.387225e-01,(33:3.182084e-01,(34:6.933236e-02,(30:2.833975e-01,29:2.404781e-01):9.434626e-03):6.466278e-02):5.532397e-02):6.562552e-02):4.374430e-01):7.187301e-01,((((16:5.888220e-01,(17:9.289107e-02,18:1.114792e-01):3.577399e-01):3.993448e+00,(14:1.163288e+00,13:6.966670e-01):4.653445e-01):2.287141e-01,((10:5.870347e-01,((6:3.878316e-01,(3:1.065960e-01,15:6.634602e-02):2.555302e-01):1.394215e-01,9:5.905063e-01):2.781162e-01):1.715286e-01,(11:5.377084e-01,(12:6.260144e-01,((((7:8.822164e-02,2:9.863427e-02):3.089701e-01,5:3.376601e-01):9.647646e-02,4:3.294176e-01):6.718806e-02,8:4.098032e-01):1.672537e-01):4.405735e-02):2.415221e-01):3.379213e-01):4.634825e-01,((22:1.841730e-01,21:1.187945e-02):5.928694e-01,19:1.046297e+00):7.156028e-01):9.596173e-02):2.133425e-01,27:2.488629e+00,1:6.934536e-01);
   tree gen.8899000 = [&U] ((((20:4.308728e-01,35:8.715872e-02):6.322291e-01,(((28:3.898562e-01,(31:8.965864e-01,32:7.318145e-01):4.841516e-02):1.123313e-01,(24:4.614350e-03,23:1.003985e-01):2.731411e-01):2.162790e-01,((26:1.143985e-02,25:7.822545e-02):5.918778e-01,((30:2.432996e-01,(29:1.138246e-01,33:1.647503e-01):1.150796e-01):1.813255e-02,34:2.897509e-02):1.849007e-02):3.053583e-01):2.957788e-01):7.387901e-01,((((16:6.052562e-01,(17:1.091553e-01,18:1.145906e-01):3.677245e-01):4.104906e+00,(14:1.195756e+00,13:7.161112e-01):4.783324e-01):2.532359e-01,((10:6.034190e-01,((6:3.986561e-01,(3:1.095711e-01,15:8.751969e-02):2.676754e-01):1.493088e-01,9:6.069875e-01):3.029540e-01):1.763160e-01,(11:5.527160e-01,(12:6.824661e-01,((((7:1.165646e-01,2:1.000739e-01):3.318943e-01,5:4.119019e-01):8.490634e-02,4:3.386117e-01):6.245045e-02,8:4.212409e-01):1.719218e-01):7.109062e-02):2.482631e-01):4.195156e-01):5.071039e-01,((22:1.827952e-01,21:7.262633e-03):6.094165e-01,19:1.075500e+00):7.008035e-01):9.864005e-02):5.768511e-02,27:9.740562e-01,1:9.667666e-01);
   tree gen.8899500 = [&U] ((((((30:2.238746e-01,33:3.792294e-01):1.084379e-01,(29:1.971286e-01,23:1.156059e-01):8.405175e-03):1.457453e-01,((26:3.480256e-03,(((31:6.275281e-01,32:4.876236e-01):2.850787e-01,25:4.970596e-04):5.064210e-03,28:2.588449e-01):3.100611e-02):5.601305e-02,24:2.935853e-01):6.395763e-02):2.159282e-01,34:2.899596e-02):1.692929e-01,(20:4.603597e-01,35:1.299586e-01):6.171425e-01):9.502163e-01,(((22:7.161914e-02,21:5.138528e-02):7.739482e-01,19:1.096675e+00):6.098049e-01,((((11:5.106349e-01,12:6.695693e-01):5.683708e-02,((4:3.767442e-01,(5:3.722079e-01,(7:6.441985e-02,2:1.080990e-01):3.329658e-01):1.007202e-01):7.403449e-02,8:4.544491e-01):2.069355e-01):2.535122e-01,(10:5.758278e-01,(((27:1.647937e+00,6:2.049328e-01):1.619486e-01,(3:9.612872e-02,15:7.570719e-02):2.458019e-01):2.306449e-01,9:5.378854e-01):2.661326e-01):1.503591e-01):3.594148e-01,((16:5.795429e-01,(17:6.756119e-02,18:1.750983e-01):3.625992e-01):3.523023e+00,(13:7.604768e-01,14:1.283529e+00):5.521844e-01):2.557147e-01):4.062087e-01):1.253134e-01,1:8.719691e-01);
   tree gen.8900000 = [&U] (((34:1.311571e-01,(20:9.724056e-01,35:2.444031e-01):1.377109e-01):1.807837e-01,(33:3.710176e-01,((29:1.950736e-01,(23:2.037749e-01,30:2.190268e-01):4.116484e-02):9.702355e-02,((31:8.788720e-01,32:4.770647e-01):2.731579e-01,(26:3.177061e-03,((28:3.311019e-01,25:2.201133e-02):3.129275e-04,24:1.208396e-01):1.241959e-02):1.313527e-01):1.581729e-01):1.294735e-01):1.978839e-01):8.325131e-01,(((22:1.285251e-01,21:5.027259e-02):5.621883e-01,19:9.704622e-01):5.876781e-01,(((11:4.884018e-01,(12:5.539054e-01,((4:3.828274e-01,(5:3.641482e-01,(7:6.302491e-02,2:1.057583e-01):2.993424e-01):9.853918e-02):7.822609e-02,8:4.446085e-01):2.024545e-01):6.464403e-02):2.480226e-01,(10:5.633588e-01,(((27:1.612252e+00,6:2.004952e-01):1.584418e-01,(3:9.404715e-02,15:7.406783e-02):2.404793e-01):2.588462e-01,9:5.262380e-01):2.603698e-01):1.471032e-01):3.550104e-01,((16:5.669935e-01,(17:7.642899e-02,18:1.713068e-01):3.525741e-01):3.446736e+00,(13:7.440095e-01,14:1.255735e+00):5.676687e-01):1.156928e-01):3.974127e-01):1.253036e-01,1:8.530876e-01);
   tree gen.8900500 = [&U] (((((14:1.156567e+00,13:6.035889e-01):3.992481e-01,((17:8.063643e-02,18:1.179390e-01):2.935255e-01,16:6.409534e-01):4.324319e+00):3.355858e-01,(((((6:1.427868e-01,27:1.297157e+00):1.765730e-01,(3:9.832040e-02,15:9.803299e-02):2.999516e-01):1.898092e-01,9:5.418115e-01):3.719448e-01,10:5.342413e-01):1.428025e-01,(12:5.760144e-01,(11:5.768096e-01,((((7:1.210041e-01,2:1.008469e-01):3.375448e-01,5:3.795973e-01):5.760345e-02,4:3.115155e-01):1.131258e-01,8:3.270592e-01):2.060050e-01):9.074258e-02):2.044252e-01):4.489141e-01):4.293020e-01,((22:1.296276e-01,21:4.775013e-02):6.499726e-01,19:1.167626e+00):6.526265e-01):1.671484e-01,(35:5.729847e-01,(((34:1.018481e-01,29:1.047972e-02):1.228447e-01,(30:3.565084e-02,20:5.746978e-01):4.585652e-01):6.463744e-02,((((32:5.478470e-01,31:8.840365e-01):1.444318e-01,28:5.119182e-01):1.713395e-02,24:4.326605e-01):1.302223e-01,(23:1.570762e-01,(33:5.145166e-01,(26:7.863824e-03,25:1.950548e-02):1.261691e-01):8.538190e-02):1.660997e-02):1.198881e-01):5.812167e-01):6.716315e-01,1:8.527699e-01);
   tree gen.8901000 = [&U] (((((14:1.128033e+00,13:8.618275e-01):3.893982e-01,((17:1.060669e-01,18:1.150293e-01):2.862839e-01,16:6.251403e-01):4.217633e+00):3.209353e-01,(((((6:1.314100e-01,27:1.265155e+00):2.185543e-01,(3:1.106438e-01,15:9.561441e-02):2.925514e-01):1.851264e-01,9:5.284444e-01):2.843625e-01,10:5.210610e-01):1.751377e-01,((11:4.778829e-01,12:5.809420e-01):6.276461e-02,((((7:1.030171e-01,2:9.835890e-02):3.326808e-01,5:3.702322e-01):7.444059e-02,4:3.644180e-01):9.444568e-02,8:3.189903e-01):2.009226e-01):3.188519e-01):4.012589e-01):6.073169e-01,((22:1.264295e-01,21:2.507216e-02):6.339371e-01,19:1.138819e+00):6.878403e-01):1.912879e-01,(35:8.895576e-01,(((34:1.757924e-01,29:5.702055e-02):1.076293e-01,(30:3.477130e-02,20:3.601953e-01):4.472519e-01):1.723500e-01,(33:5.111037e-01,((26:8.526679e-03,25:4.898629e-02):1.180200e-01,((28:4.992886e-01,(24:2.095014e-01,(32:5.343310e-01,31:8.622263e-01):3.581751e-01):4.913040e-02):2.315125e-02,23:2.608629e-01):9.891943e-02):6.355179e-02):3.187297e-02):5.581131e-01):4.054994e-01,1:9.720648e-01);
   tree gen.8901500 = [&U] (((((14:1.239586e+00,13:8.769819e-01):4.000319e-01,((17:1.079320e-01,18:1.105774e-01):2.883906e-01,16:6.361328e-01):4.291796e+00):3.265787e-01,(((((6:1.006762e-01,27:1.287402e+00):2.613326e-01,(3:1.125894e-01,15:9.729569e-02):2.976956e-01):2.445456e-01,9:5.377366e-01):2.883355e-01,10:5.034826e-01):1.446310e-01,((12:5.911573e-01,((((7:1.048285e-01,2:1.000884e-01):3.385307e-01,5:3.757338e-01):7.667444e-02,4:3.708259e-01):6.830696e-02,8:3.245994e-01):2.044556e-01):6.386826e-02,11:4.862860e-01):2.184048e-01):4.083147e-01):4.354397e-01,((22:1.452004e-01,21:1.218222e-01):6.001607e-01,19:1.158844e+00):5.570522e-01):1.868833e-01,(35:7.917383e-01,(((34:2.686071e-02,29:1.232829e-01):1.148462e-01,(30:1.162767e-02,20:3.110264e-01):3.544213e-01):1.570669e-01,(((32:4.900816e-01,31:8.773878e-01):2.129426e-01,(24:2.131853e-01,(28:4.475741e-01,(26:1.868342e-03,25:6.006519e-02):1.216137e-01):2.088358e-02):7.650670e-02):1.185596e-01,(33:5.200910e-01,23:2.654499e-01):4.872241e-02):4.707412e-02):6.284702e-01):5.387884e-01,1:9.930854e-01);
   tree gen.8902000 = [&U] (((((14:1.172025e+00,13:8.472538e-01):4.045128e-01,((17:7.854476e-02,18:1.118161e-01):2.916209e-01,16:6.432583e-01):4.339870e+00):3.302368e-01,(((((6:1.119595e-01,27:1.301822e+00):2.642599e-01,(3:1.138506e-01,15:6.984369e-02):3.216004e-01):2.485218e-01,9:5.437600e-01):2.488879e-01,10:5.344766e-01):1.165050e-01,(12:5.977790e-01,(11:4.917331e-01,((((7:1.060028e-01,2:1.014955e-01):3.386403e-01,5:3.799426e-01):7.753330e-02,4:3.749797e-01):6.907209e-02,8:3.564217e-01):1.918005e-01):1.132421e-01):2.151682e-01):4.993568e-01):4.534119e-01,((22:9.482447e-02,21:8.373322e-02):6.811926e-01,19:1.171825e+00):5.773375e-01):1.548353e-01,(35:8.006068e-01,(((34:4.244885e-02,29:1.605761e-01):1.704150e-01,(30:7.525962e-02,20:1.082761e+00):2.112385e-01):1.186096e-01,(((32:5.646789e-01,31:8.872157e-01):2.015387e-01,((25:4.069502e-02,26:9.571130e-03):2.453062e-02,28:2.441947e-01):1.415405e-01):1.786857e-01,(33:4.362768e-01,(24:1.713526e-01,23:8.045849e-02):1.211754e-01):2.340505e-02):1.009431e-01):6.316049e-01):4.105609e-01,1:8.923666e-01);
   tree gen.8902500 = [&U] (((35:1.668722e-01,27:5.795012e-01):8.501258e-01,(20:9.434487e-01,((29:2.906195e-01,(33:3.440116e-01,30:1.489110e-01):4.908971e-02):1.586844e-01,(((28:3.642185e-01,(31:5.407740e-01,32:4.832357e-01):2.867354e-01):9.571240e-02,(34:3.254856e-01,(26:3.465115e-03,25:1.118733e-01):5.210547e-02):9.410796e-02):1.253423e-01,(24:1.042187e-01,23:3.304868e-02):5.222881e-02):1.204291e-01):3.544157e-01):1.442663e-01):5.742657e-01,((((14:1.069917e+00,13:6.667896e-01):4.381232e-01,(16:5.995336e-01,(17:6.744218e-02,18:1.663555e-01):3.701282e-01):3.847662e+00):2.452394e-01,((10:5.399167e-01,((6:3.314139e-01,(3:1.057049e-01,15:6.895656e-02):2.579677e-01):2.256475e-01,9:5.392395e-01):2.604538e-01):2.121437e-01,(((((5:3.443039e-01,(7:8.795082e-02,2:9.486221e-02):3.071797e-01):5.135137e-02,4:3.941561e-01):7.701612e-02,8:4.053265e-01):1.356458e-01,12:6.405308e-01):6.859981e-02,11:4.945495e-01):2.265284e-01):3.024782e-01):5.847700e-01,((22:8.985057e-02,21:9.838552e-02):5.551584e-01,19:1.289261e+00):5.455484e-01):2.457646e-01,1:8.316215e-01);
   tree gen.8903000 = [&U] (((35:1.053470e-01,27:1.905440e+00):1.745833e+00,(20:9.918835e-01,(((33:3.269327e-01,29:1.705201e-01):1.140214e-01,30:1.532477e-01):2.203972e-01,(((34:2.751368e-01,(26:2.451371e-02,25:4.871627e-02):1.117565e-01):1.174937e-01,(28:3.829167e-01,(31:5.685363e-01,32:5.499512e-01):3.569754e-01):1.665746e-01):1.310539e-01,(24:7.474987e-02,23:3.201758e-02):8.133209e-02):8.151808e-02):2.467504e-01):2.961160e-01):6.037474e-01,((((14:1.124845e+00,13:7.010213e-01):4.606156e-01,(16:6.368774e-01,(17:7.747148e-02,18:1.748959e-01):2.683598e-01):4.045194e+00):2.535272e-01,((10:5.676349e-01,((6:3.484280e-01,(3:1.111316e-01,15:7.249665e-02):2.712112e-01):2.372317e-01,9:5.669230e-01):2.738250e-01):1.099267e-01,((12:6.734144e-01,11:5.199387e-01):7.212159e-02,(((5:3.619798e-01,(7:9.246605e-02,2:1.196356e-01):3.369080e-01):6.530820e-02,4:4.143913e-01):8.096998e-02,8:4.261352e-01):1.794239e-01):2.381579e-01):3.180068e-01):5.470134e-01,((22:3.939116e-02,21:1.031356e-01):7.493370e-01,19:1.429651e+00):6.588199e-01):2.273351e-01,1:8.743153e-01);
   tree gen.8903500 = [&U] ((((28:5.563447e-01,((30:1.805898e-01,29:1.619745e-01):1.943078e-01,(((26:6.968162e-02,25:2.981856e-02):1.044252e-01,(32:1.806538e-01,24:1.015327e-01):4.025778e-01):8.525051e-02,31:9.593630e-01):2.511784e-02):6.636625e-02):1.073960e-01,((33:4.002064e-01,(35:4.336171e-01,34:1.669573e-01):1.741378e-01):1.178072e-01,23:1.547903e-01):1.098363e-01):1.351088e-01,20:1.486560e+00):7.658944e-01,(((22:1.883819e-01,21:6.995985e-02):5.760420e-01,19:1.099634e+00):5.717729e-01,((((12:5.870382e-01,((((7:1.082288e-01,2:9.186065e-02):2.854706e-01,5:3.621144e-01):5.373325e-02,4:3.980340e-01):7.159106e-02,8:3.854641e-01):1.667125e-01):3.615906e-02,11:4.856740e-01):2.245387e-01,(10:6.828201e-01,(((27:1.343782e+00,6:2.476356e-01):1.209760e-01,(3:1.088279e-01,15:6.123277e-02):3.006549e-01):2.208638e-01,9:5.934323e-01):2.144024e-01):1.449662e-01):3.796195e-01,((16:5.509301e-01,(17:7.005210e-02,18:1.606815e-01):3.312217e-01):3.741388e+00,(13:7.398541e-01,14:1.309972e+00):3.751669e-01):2.604288e-01):5.078466e-01):1.490175e-01,1:8.810574e-01);
   tree gen.8904000 = [&U] (((((14:1.145680e+00,13:7.753556e-01):4.835318e-01,((17:8.459884e-02,18:1.125763e-01):2.240334e-01,16:7.072637e-01):3.691560e+00):1.916901e-01,(((((6:2.032040e-01,27:1.782165e+00):1.620798e-01,(3:8.914337e-02,15:6.822535e-02):2.423264e-01):1.397462e-01,9:4.976163e-01):3.195885e-01,10:5.298550e-01):1.349848e-01,((((5:3.363771e-01,(7:9.935876e-02,2:8.874592e-02):3.154939e-01):3.981956e-02,4:3.431587e-01):8.213609e-02,8:3.261756e-01):2.167437e-01,(12:5.203424e-01,11:5.471493e-01):2.392808e-02):2.565562e-01):3.407851e-01):5.314536e-01,((22:4.716050e-02,21:1.246073e-01):7.226594e-01,19:1.143180e+00):5.186760e-01):1.075501e-01,(35:7.839082e-01,(((34:2.027540e-01,(30:8.111498e-03,20:6.343105e-01):8.975192e-02):1.215021e-01,29:2.531976e-01):1.617480e-01,((24:1.557194e-01,(26:6.388660e-03,25:7.922557e-02):8.842663e-02):7.821585e-02,((28:3.598029e-01,(32:5.965494e-01,31:6.904501e-01):1.731331e-01):1.468521e-01,(33:4.081156e-01,23:1.880673e-02):6.187869e-02):4.191659e-02):9.163425e-02):8.799054e-01):3.172706e-01,1:1.006635e+00);
   tree gen.8904500 = [&U] ((((22:8.881920e-02,21:6.127524e-02):7.318838e-01,19:1.269132e+00):5.582924e-01,(((10:6.050758e-01,(9:5.436216e-01,((3:1.445102e-01,15:5.895244e-02):3.296851e-01,6:3.627859e-01):1.891302e-01):2.417371e-01):1.328636e-01,((12:6.712464e-01,((((7:9.609310e-02,2:1.049402e-01):2.511403e-01,5:3.718607e-01):1.018230e-01,4:3.540743e-01):9.465542e-02,8:3.752566e-01):1.899295e-01):7.799009e-02,11:4.967896e-01):2.642579e-01):3.334311e-01,((27:1.786874e+00,((17:1.004641e-01,18:1.237047e-01):2.616837e-01,16:7.180529e-01):3.086675e+00):6.293629e-01,(13:9.300810e-01,14:1.190474e+00):3.685597e-01):2.235558e-01):4.517962e-01):2.253301e-01,(35:1.445988e+00,((34:1.179431e-01,24:1.192812e-01):2.602512e-01,(((((25:3.300978e-02,31:7.490132e-01):4.231120e-03,26:6.913698e-04):3.671842e-01,(32:9.227082e-01,28:3.299168e-01):9.948015e-02):8.581322e-02,((29:3.234381e-01,(23:8.263958e-02,30:2.894526e-01):9.103887e-03):1.226553e-02,33:6.079512e-01):2.181949e-02):1.092198e-01,20:1.022077e+00):2.394640e-02):4.988660e-01):5.556098e-01,1:9.644862e-01);
   tree gen.8905000 = [&U] (((((14:1.162411e+00,13:8.068321e-01):8.135813e-01,(((((27:1.945124e+00,(3:9.276225e-02,15:7.099504e-02):2.608887e-01):2.833208e-02,6:3.300336e-01):1.835072e-01,9:5.271730e-01):2.106934e-01,10:5.846632e-01):1.897585e-01,(11:5.545753e-01,(12:5.926159e-01,(((5:3.500328e-01,(7:8.387819e-02,2:1.086495e-01):3.283017e-01):1.106675e-01,4:3.575093e-01):6.055155e-02,8:3.466902e-01):1.987076e-01):6.167107e-02):2.571077e-01):4.543849e-01):2.173683e-01,((17:9.804789e-02,18:1.171465e-01):2.236797e-01,16:7.359759e-01):4.326518e+00):3.451390e-01,((22:1.296255e-01,21:5.038920e-02):7.881073e-01,19:1.189588e+00):5.397323e-01):1.744208e-01,(35:7.817964e-01,((23:1.064456e-01,((29:1.994176e-01,(33:4.443847e-01,34:2.048821e-02):1.824438e-01):3.291461e-02,(30:2.598189e-02,20:7.649643e-01):2.480227e-01):1.664171e-01):9.415786e-02,(((25:4.170103e-02,26:2.115822e-03):8.669555e-03,(24:1.335011e-02,28:2.747281e-01):4.706944e-02):2.044395e-01,(32:6.207670e-01,31:8.251944e-01):2.173672e-01):1.244040e-01):4.487414e-01):6.579026e-01,1:9.429818e-01);
   tree gen.8905500 = [&U] (((((14:1.150612e+00,13:6.331456e-01):7.487070e-01,(((((3:1.040343e-01,15:8.116546e-02):2.677034e-01,(27:1.622035e+00,6:3.266836e-01):1.104903e-01):1.887222e-01,9:5.218219e-01):2.085547e-01,10:5.787285e-01):1.684263e-01,(11:5.489460e-01,(12:5.866005e-01,(((5:3.464797e-01,(7:8.302678e-02,2:1.025934e-01):2.942553e-01):1.039489e-01,4:3.538804e-01):4.957249e-02,8:3.924437e-01):1.629259e-01):7.050646e-02):2.342758e-01):4.356201e-01):2.379852e-01,((17:9.705264e-02,18:1.159574e-01):2.214092e-01,16:7.285053e-01):4.282601e+00):3.166128e-01,((22:1.289821e-01,21:8.775072e-02):7.878035e-01,19:1.177513e+00):6.291456e-01):9.121547e-02,(35:7.738607e-01,((23:2.059876e-01,(29:1.973934e-01,((33:3.103582e-01,34:1.558294e-02):5.399366e-01,(30:5.963453e-02,20:7.668325e-01):2.363612e-01):2.337382e-02):1.000969e-02):9.696075e-02,(((25:3.558403e-02,26:8.943593e-03):7.715322e-02,(24:1.978143e-02,28:1.983046e-01):5.110479e-02):2.073255e-01,(32:5.277781e-01,31:9.581792e-01):1.346697e-01):1.002186e-01):5.781223e-01):5.147202e-01,1:9.334100e-01);
   tree gen.8906000 = [&U] ((((22:1.375573e-01,21:8.051082e-02):6.592627e-01,19:1.225223e+00):5.472350e-01,(((10:5.197911e-01,(9:4.896808e-01,((3:1.176354e-01,15:5.405331e-02):2.969722e-01,6:3.267885e-01):1.413371e-01):2.784249e-01):2.013562e-01,(11:4.696477e-01,(((((7:9.279814e-02,2:1.009912e-01):2.776456e-01,5:3.366045e-01):1.106257e-01,4:3.254650e-01):4.990237e-02,8:3.977152e-01):1.736779e-01,12:6.046420e-01):9.691232e-02):1.937237e-01):3.257110e-01,((27:1.515885e+00,((17:9.049556e-02,18:1.376481e-01):3.451465e-01,16:5.513395e-01):3.402009e+00):2.306308e-01,(13:7.339262e-01,14:9.871922e-01):4.295547e-01):1.380272e-01):4.061793e-01):1.060147e-01,(35:6.230265e-01,(23:1.478866e-01,((33:5.293027e-01,(((34:4.507924e-01,(26:1.031691e-02,(25:3.846157e-02,24:1.618370e-01):6.469168e-02):1.044019e-01):6.247839e-02,(28:3.661926e-01,(32:6.263945e-01,31:1.139548e+00):6.575188e-02):1.552281e-01):6.147879e-02,(30:1.747087e-01,29:2.507547e-01):1.281386e-01):9.311659e-02):1.862613e-01,20:1.166002e+00):1.701086e-02):3.812635e-01):6.348786e-01,1:9.664321e-01);
   tree gen.8906500 = [&U] ((((((13:8.605334e-01,14:1.185522e+00):5.224671e-01,27:1.693596e+00):1.241771e-01,((11:5.055931e-01,((8:3.892738e-01,(((7:7.999713e-02,2:9.012309e-02):3.434507e-01,5:3.749618e-01):4.663512e-02,4:3.490016e-01):9.171211e-02):1.734049e-01,12:6.935909e-01):7.646547e-02):2.647572e-01,(10:5.371448e-01,(((15:7.029830e-02,3:1.017581e-01):3.068986e-01,6:3.509879e-01):1.694310e-01,9:5.976542e-01):2.243048e-01):1.409139e-01):4.504866e-01):1.523766e-01,((17:5.049540e-02,18:1.406713e-01):2.744242e-01,16:6.929255e-01):4.296171e+00):2.736107e-01,((22:1.185097e-01,21:1.044711e-01):9.338752e-01,19:1.136395e+00):6.217427e-01):1.661162e-01,(20:1.668176e+00,(((((((24:2.867280e-01,32:5.580941e-01):4.075273e-03,31:1.008323e+00):1.508476e-01,(28:2.642275e-01,(25:3.095014e-02,26:1.231926e-03):1.632219e-01):1.576169e-01):8.491892e-02,34:4.419549e-01):3.410289e-02,(30:1.435576e-01,29:1.153530e-01):1.464534e-01):2.815931e-02,23:1.840371e-01):3.153528e-01,(35:1.520314e-01,33:8.172348e-02):4.369864e-01):4.475010e-02):8.277761e-01,1:8.741547e-01);
   tree gen.8907000 = [&U] ((((22:1.398370e-01,21:3.425809e-02):5.167295e-01,19:1.045460e+00):5.228220e-01,(((10:5.637663e-01,(9:5.391815e-01,((3:1.065297e-01,15:9.860707e-02):2.685974e-01,6:3.598228e-01):1.866666e-01):2.632150e-01):2.217109e-01,((11:5.485293e-01,((((7:1.021789e-01,2:8.748318e-02):3.073353e-01,5:3.258358e-01):8.387086e-02,4:3.583655e-01):7.082126e-02,8:3.725243e-01):1.691260e-01):4.294617e-02,12:6.447481e-01):2.572346e-01):5.555067e-01,((27:1.202002e+00,(13:8.081170e-01,14:1.107994e+00):3.362344e-01):2.388736e-02,((17:9.373099e-02,18:1.165630e-01):3.077971e-01,16:6.070731e-01):3.837513e+00):3.093150e-01):6.017005e-01):1.537319e-01,((35:6.191968e-01,20:7.031297e-01):6.179457e-01,(33:6.777339e-01,((30:2.761021e-01,29:4.708298e-01):1.733452e-01,((((25:3.195440e-02,(26:1.537465e-02,24:1.699269e-02):1.203168e-02):1.758705e-01,34:1.654293e-01):8.467883e-02,(28:4.888757e-01,(32:7.134361e-01,31:7.386101e-01):1.012975e-01):1.652954e-01):6.229400e-02,23:9.844712e-02):7.929617e-03):2.278137e-01):1.274765e-01):7.704958e-01,1:1.064126e+00);
   tree gen.8907500 = [&U] (((((((11:4.914720e-01,(12:7.672762e-01,(8:3.693276e-01,(4:3.392541e-01,((7:7.747728e-02,2:8.760598e-02):3.208823e-01,5:3.810677e-01):9.875401e-02):1.170140e-01):1.949596e-01):9.093596e-02):2.920546e-01,(10:5.607963e-01,(((15:6.833489e-02,3:1.202433e-01):2.810813e-01,6:3.536265e-01):1.646988e-01,9:5.809619e-01):2.711938e-01):1.257185e-01):4.379047e-01,(13:8.837265e-01,14:1.064971e+00):5.857819e-01):1.036443e-01,((17:6.401020e-02,18:2.110397e-01):2.667596e-01,16:6.470533e-01):4.176180e+00):2.141578e-01,27:7.243272e-01):2.526243e-01,((22:8.735813e-02,21:1.120624e-01):8.960150e-01,19:1.091169e+00):6.700678e-01):2.174793e-01,(20:1.020304e+00,((((24:1.694110e-01,(((26:1.228473e-02,25:1.876002e-02):2.110096e-02,28:2.908027e-01):7.614329e-02,(31:8.671443e-01,32:5.279480e-01):1.553129e-01):2.470174e-02):3.462554e-02,34:4.268897e-01):8.156659e-02,((23:1.345355e-02,30:4.002023e-01):6.409533e-02,29:2.388485e-01):1.666660e-01):2.359310e-01,(35:1.307742e-02,33:1.808368e-02):5.953039e-01):1.574811e-01):8.046565e-01,1:8.497398e-01);
   tree gen.8908000 = [&U] ((35:9.136886e-01,(((((26:2.207387e-02,25:2.649066e-02):1.960649e-02,33:4.238411e-01):2.117451e-01,((28:5.428296e-01,(24:6.109807e-02,32:6.602454e-01):8.729079e-02):6.126247e-02,31:1.222989e+00):1.990783e-01):1.401677e-02,((34:1.946734e-03,30:7.010916e-02):1.835132e-01,29:1.241824e-01):2.122576e-01):5.272074e-02,(23:8.261865e-02,20:1.420692e+00):8.850017e-02):2.023745e-01):8.836059e-01,(((22:9.183838e-02,21:1.069880e-01):9.273836e-01,19:1.226267e+00):5.878121e-01,((16:5.493128e-01,(18:1.624320e-01,17:6.261963e-02):4.836028e-01):4.516961e+00,(((13:9.627733e-01,14:1.274712e+00):2.204946e-01,27:1.085524e+00):4.205730e-01,(((((5:3.729445e-01,(7:1.205359e-01,2:9.071699e-02):3.113553e-01):6.904240e-02,4:3.975403e-01):9.946981e-02,8:4.293265e-01):1.895852e-01,(12:5.826768e-01,11:5.693787e-01):7.255316e-02):2.540392e-01,(10:5.959772e-01,(9:4.664927e-01,(6:3.763673e-01,(15:8.099902e-02,3:1.017473e-01):3.412561e-01):2.404697e-01):3.169116e-01):2.074454e-01):4.052442e-01):1.156256e-01):5.135360e-01):1.771621e-01,1:1.011721e+00);
   tree gen.8908500 = [&U] (((35:5.015762e-04,27:1.005756e-01):1.180804e+00,(((28:3.823348e-01,(31:7.841911e-01,32:6.998137e-01):8.973743e-02):1.779232e-01,((23:3.061662e-02,33:4.844683e-01):1.456275e-01,(34:4.040514e-01,24:1.613840e-01):3.437519e-02):6.458854e-02):2.348931e-01,(((29:1.919961e-01,20:8.160206e-01):4.920267e-02,30:1.768997e-01):2.095592e-01,(26:1.960955e-03,25:5.628348e-02):3.677368e-01):1.834857e-01):8.352741e-01):2.474562e-01,((((14:1.306341e+00,13:9.210868e-01):4.171777e-01,(16:6.830172e-01,(17:1.135667e-01,18:1.445271e-01):2.520093e-01):4.294848e+00):4.295592e-01,((10:5.837748e-01,((6:4.002591e-01,(3:1.098719e-01,15:8.393724e-02):2.709575e-01):1.909948e-01,9:5.000647e-01):2.659850e-01):8.891515e-02,(((((5:3.548312e-01,(7:1.003552e-01,2:1.161061e-01):3.061478e-01):7.131004e-02,4:3.611475e-01):5.394102e-02,8:4.456369e-01):1.778454e-01,11:6.232667e-01):8.153760e-02,12:6.302203e-01):3.895970e-01):3.653364e-01):4.965059e-01,((22:8.032713e-02,21:6.527062e-02):6.921630e-01,19:1.111550e+00):6.932106e-01):6.669039e-02,1:1.100200e+00);
   tree gen.8909000 = [&U] (((((10:6.199164e-01,(((3:1.281026e-01,15:6.071644e-02):2.681073e-01,6:3.581498e-01):2.574878e-01,9:5.415788e-01):2.517944e-01):1.227712e-01,((8:4.103003e-01,(4:4.233553e-01,(5:3.734110e-01,(7:1.156850e-01,2:8.572667e-02):3.210982e-01):8.199316e-02):9.303858e-02):1.439233e-01,(12:6.030822e-01,11:5.622412e-01):8.671504e-02):2.409206e-01):2.714976e-01,((27:1.347701e+00,(13:9.281090e-01,14:9.683750e-01):4.476654e-01):1.126313e-01,(16:6.816442e-01,(17:1.211708e-01,18:1.117154e-01):2.700634e-01):3.750754e+00):1.827171e-01):4.653281e-01,((22:1.301055e-01,21:1.819754e-02):7.085128e-01,19:1.073647e+00):6.539868e-01):2.486237e-01,(35:5.504049e-01,((23:1.016237e-01,((((31:1.003696e+00,32:7.258832e-01):1.259960e-01,(34:3.940153e-01,24:2.041585e-02):1.544789e-01):5.222790e-02,((25:8.908678e-02,28:5.894445e-02):4.062994e-02,26:1.637033e-03):2.303681e-01):1.646680e-01,(29:2.307607e-01,(30:1.160523e-01,33:1.246185e-01):1.846606e-01):1.880736e-01):1.420561e-01):3.976916e-02,20:1.206045e+00):2.986844e-01):6.837605e-01,1:8.760194e-01);
   tree gen.8909500 = [&U] (((((((29:2.459695e-01,((33:1.073410e-01,30:1.749803e-01):2.505391e-02,34:1.874327e-01):1.923618e-03):1.411327e-01,23:2.595478e-01):3.431085e-02,((((25:3.554519e-03,(32:5.744009e-01,31:9.266625e-01):1.124141e-01):3.575182e-02,26:8.877098e-03):9.575372e-02,28:4.684867e-01):2.190287e-02,24:2.234844e-01):1.682650e-01):2.112065e-01,20:1.061997e+00):5.052133e-01,35:9.685763e-01):2.413096e-01,27:1.762484e+00):1.313402e-01,((((18:1.139731e-01,17:9.358581e-02):3.044825e-01,16:5.754521e-01):3.860750e+00,((13:6.380552e-01,14:1.287562e+00):7.697374e-01,((10:5.064889e-01,(9:5.385053e-01,((15:7.188949e-02,3:8.940777e-02):2.708811e-01,6:3.394995e-01):1.552510e-01):3.231799e-01):1.279912e-01,((((((7:9.575329e-02,2:9.555404e-02):2.955863e-01,5:3.599113e-01):7.747989e-02,4:3.669135e-01):8.246111e-02,8:3.496601e-01):1.626099e-01,11:5.443587e-01):5.930392e-02,12:5.678976e-01):2.260774e-01):3.930801e-01):1.580729e-01):3.242090e-01,((22:2.972962e-02,21:7.745215e-02):7.885465e-01,19:9.204992e-01):7.423050e-01):2.173266e-01,1:8.535688e-01);
   tree gen.8910000 = [&U] ((((22:7.673031e-02,21:8.464522e-02):5.484294e-01,19:1.046805e+00):6.567481e-01,(((10:6.683882e-01,(9:5.002576e-01,((3:9.345569e-02,15:8.188649e-02):2.482509e-01,6:4.505255e-01):2.178950e-01):1.797024e-01):1.574350e-01,(11:4.551503e-01,(12:6.154533e-01,(((5:3.366384e-01,(7:8.539623e-02,2:9.293507e-02):2.967919e-01):5.730818e-02,4:3.600366e-01):8.057376e-02,8:3.730037e-01):2.124468e-01):5.776642e-02):2.046348e-01):3.377621e-01,(((17:9.385160e-02,18:1.338497e-01):3.877768e-01,16:4.880252e-01):4.209942e+00,(27:1.570768e+00,(13:7.841294e-01,14:1.039243e+00):1.320819e-01):5.592250e-01):8.310161e-03):4.828736e-01):2.999842e-01,((35:3.772263e-01,20:3.030402e-01):7.347668e-01,(((34:2.540036e-01,(25:1.736678e-02,26:6.141963e-03):2.359357e-02):1.896164e-01,((24:2.588989e-02,23:1.588414e-01):5.388307e-02,(28:3.550818e-01,(32:6.830640e-01,31:8.487921e-01):8.829981e-02):1.179594e-01):6.087563e-02):2.198368e-01,((30:2.574800e-01,29:1.410388e-01):2.961402e-02,33:3.076707e-01):1.410959e-01):3.751088e-01):7.089497e-01,1:1.011738e+00);
   tree gen.8910500 = [&U] ((((((17:6.351821e-02,18:1.856832e-01):2.309990e-01,16:7.913286e-01):4.021516e+00,(13:7.427442e-01,14:1.272211e+00):7.190416e-01):9.769592e-02,(((12:6.852727e-01,11:5.182960e-01):6.346550e-02,(8:3.724145e-01,(4:3.410523e-01,((7:9.772957e-02,2:1.189750e-01):3.597650e-01,5:3.337956e-01):1.009327e-01):6.923296e-02):1.951408e-01):2.468424e-01,(10:6.004912e-01,(((15:9.140804e-02,3:1.121696e-01):2.968369e-01,6:3.797524e-01):2.315392e-01,9:5.672900e-01):2.983219e-01):1.605708e-01):4.284107e-01):5.093053e-01,((22:6.092773e-02,21:1.512565e-01):6.277852e-01,19:1.217476e+00):8.229182e-01):2.673917e-01,(27:1.599017e+00,((((23:2.324971e-01,(31:7.970974e-01,34:3.534964e-01):3.102856e-01):1.123806e-02,((25:7.552895e-02,26:3.109694e-03):2.566883e-01,(24:4.136967e-01,(28:2.347476e-01,((30:3.344077e-01,29:2.457098e-01):6.696063e-02,32:7.192985e-01):8.318813e-02):1.049325e-01):1.765603e-02):7.242242e-02):1.205957e-01,20:1.500902e+00):3.313143e-02,(35:1.844138e-01,33:6.135161e-02):6.476753e-01):4.907685e-01):4.401131e-01,1:9.398903e-01);
   tree gen.8911000 = [&U] (((35:4.977157e-02,27:1.240176e+00):8.799600e-01,((((20:1.024947e+00,30:5.730884e-03):1.206448e-01,29:3.396211e-01):3.396806e-01,(33:5.427077e-01,(34:3.180453e-01,((23:8.399592e-02,24:6.167740e-02):9.671793e-02,(28:3.755863e-01,(31:9.447376e-01,32:8.147261e-01):1.357809e-01):1.719593e-01):4.849522e-02):2.050527e-02):2.681102e-02):4.746353e-02,(26:1.739535e-02,25:3.153752e-02):3.029125e-01):5.523870e-01):4.700066e-01,((((14:1.308437e+00,13:6.644563e-01):5.194100e-01,(16:6.892582e-01,(17:1.024536e-01,18:1.557226e-01):2.776822e-01):4.825438e+00):2.208512e-01,((10:6.427787e-01,((6:3.807035e-01,(3:1.214064e-01,15:7.332118e-02):2.713923e-01):2.292267e-01,9:5.008672e-01):2.694406e-01):1.176361e-01,((12:6.209633e-01,11:4.658671e-01):1.306076e-01,((((7:1.229297e-01,2:8.489712e-02):3.066391e-01,4:3.617271e-01):4.617253e-02,5:3.718759e-01):6.399793e-02,8:3.964703e-01):1.781780e-01):2.702670e-01):4.692112e-01):5.544440e-01,((22:1.412918e-01,21:7.461464e-02):7.374652e-01,19:1.136520e+00):6.698884e-01):1.550166e-01,1:8.406077e-01);
   tree gen.8911500 = [&U] (((23:1.815501e-01,((33:1.675172e-01,34:1.104802e-03):3.975173e-01,((((28:6.680712e-02,29:1.202412e-01):1.455662e-01,(26:4.641396e-03,25:1.465037e-02):3.914643e-01):2.892299e-02,30:2.488238e-01):1.806192e-01,((31:8.813405e-01,24:2.499336e-01):5.407471e-03,32:6.910080e-01):1.142378e-01):1.151318e-01):5.622510e-02):4.577042e-01,(20:5.841240e-02,35:1.984077e-01):1.104038e+00):5.772024e-01,((((13:7.158024e-01,14:1.259546e+00):4.411969e-01,(16:4.904935e-01,(17:7.472250e-02,18:1.513033e-01):5.117084e-01):3.965038e+00):2.042449e-01,(((12:5.747648e-01,11:4.726142e-01):8.350030e-02,((5:3.397812e-01,((7:9.215755e-02,2:9.452049e-02):2.946786e-01,4:3.578489e-01):6.335207e-02):1.193049e-01,8:3.454983e-01):1.192950e-01):3.050466e-01,(10:5.074452e-01,(((27:1.539580e+00,6:3.934970e-02):3.726872e-01,(3:9.609225e-02,15:7.203598e-02):2.295717e-01):2.085121e-01,9:5.348179e-01):2.372182e-01):1.394424e-01):4.407050e-01):5.962422e-01,((22:4.480462e-02,21:5.360694e-02):8.369802e-01,19:1.141811e+00):5.378141e-01):1.631521e-01,1:1.005326e+00);
   tree gen.8912000 = [&U] (((((((((3:1.209591e-01,15:8.330946e-02):1.894361e-01,27:1.474075e+00):1.055676e-01,6:4.607102e-01):1.886637e-01,9:5.722109e-01):2.434758e-01,10:5.416728e-01):1.917707e-01,(11:5.386570e-01,(12:7.030783e-01,((((7:9.179602e-02,2:1.097048e-01):2.775380e-01,5:3.933141e-01):9.862318e-02,4:3.593042e-01):6.256091e-02,8:4.053860e-01):2.361582e-01):8.102919e-02):2.378040e-01):5.144302e-01,(((17:7.891622e-02,18:1.548276e-01):2.575487e-01,16:7.390838e-01):4.430758e+00,(14:1.252164e+00,13:7.485931e-01):4.564738e-01):2.038275e-01):4.366738e-01,((22:5.808622e-02,21:1.168004e-01):6.941571e-01,19:1.221481e+00):7.561493e-01):1.665015e-01,(35:9.423662e-01,((((26:3.683246e-02,(28:3.705155e-01,((24:2.201405e-02,32:4.212957e-01):3.908284e-01,31:9.601653e-01):2.163076e-01):1.165383e-01):2.808043e-03,25:5.830825e-03):2.205370e-01,(34:2.237250e-01,((29:2.754423e-01,(20:1.161302e+00,30:1.020178e-02):1.535710e-01):5.956254e-02,33:4.849394e-01):1.241748e-02):2.186794e-01):8.798066e-02,23:2.518506e-01):3.570335e-01):6.890367e-01,1:9.260866e-01);
   tree gen.8912500 = [&U] ((((23:2.710020e-01,((((28:8.311174e-02,29:2.079755e-01):2.830039e-02,30:1.102941e-01):1.170403e-01,(26:2.685580e-02,25:6.012602e-02):4.387094e-01):2.616997e-01,((32:6.659982e-01,31:9.404729e-01):1.782106e-01,24:3.240701e-01):3.662846e-02):1.112715e-01):6.012779e-02,(33:8.465584e-02,34:1.817095e-01):4.629012e-01):3.946972e-01,(20:1.184689e-01,35:1.917336e-01):1.104227e+00):5.725026e-01,((((13:7.099740e-01,14:1.249291e+00):4.869005e-01,(16:4.963720e-01,(17:8.693898e-02,18:1.402705e-01):3.565853e-01):3.932753e+00):2.451972e-01,(((12:5.504276e-01,11:4.687660e-01):7.838281e-02,((((7:9.140717e-02,2:9.375087e-02):3.529850e-01,5:3.370146e-01):6.529403e-02,4:3.549351e-01):4.161967e-02,8:3.903438e-01):1.631425e-01):2.848923e-01,(10:5.948945e-01,(((27:2.122470e+00,6:2.587068e-01):1.673868e-01,(3:9.530983e-02,15:7.515097e-02):2.355808e-01):1.768063e-01,9:5.360430e-01):2.584279e-01):1.383070e-01):4.371166e-01):5.080726e-01,((22:7.418870e-02,21:8.522020e-02):5.434302e-01,19:1.132514e+00):6.197568e-01):2.448685e-01,1:9.971400e-01);
   tree gen.8913000 = [&U] (((23:3.557303e-01,((((29:2.067859e-01,30:3.010935e-01):1.115289e-01,(28:9.762519e-02,(26:6.930443e-03,25:9.262040e-02):1.351098e-01):1.453902e-01):1.911203e-01,((32:6.654733e-01,31:9.776613e-01):3.775122e-02,24:3.368846e-01):4.155238e-02):8.239423e-02,(33:4.895501e-01,34:2.898100e-01):1.263333e-01):7.719773e-02):4.103044e-01,(20:1.231534e-01,35:3.916188e-01):1.147891e+00):7.174979e-01,((((13:7.380480e-01,14:1.298690e+00):6.008343e-01,(16:5.159996e-01,(17:7.257941e-02,18:1.511226e-01):3.706855e-01):4.088263e+00):2.514156e-01,(((12:5.721928e-01,((((7:9.502162e-02,2:9.745800e-02):2.392512e-01,5:3.427762e-01):5.827970e-02,4:3.884965e-01):8.411369e-02,8:4.057789e-01):1.695935e-01):8.148225e-02,11:4.873021e-01):2.451490e-01,(10:6.184180e-01,(((27:1.241936e+00,6:6.129138e-02):2.613932e-01,(3:9.907860e-02,15:8.478690e-02):2.522841e-01):1.837976e-01,9:5.572394e-01):2.507898e-01):1.934549e-01):4.200944e-01):5.105035e-01,((22:1.344989e-01,21:8.859000e-02):5.178975e-01,19:9.692722e-01):6.430618e-01):1.309542e-01,1:9.926541e-01);
   tree gen.8913500 = [&U] ((((33:5.502090e-01,34:5.320053e-01):1.622005e-03,(((29:2.479578e-01,(30:2.040628e-01,(28:3.243821e-02,(26:2.656711e-02,25:9.246892e-02):1.348888e-01):2.993604e-01):3.334973e-02):1.908078e-01,((32:6.643849e-01,31:6.775877e-01):8.433825e-02,24:3.363336e-01):7.663251e-02):1.987920e-01,23:2.643305e-01):2.579758e-02):4.555918e-01,(20:4.997395e-01,35:1.207087e-02):5.778283e-01):7.163244e-01,((((13:7.368409e-01,14:1.296566e+00):4.463883e-01,(16:5.151557e-01,(17:7.246071e-02,18:1.529950e-01):3.700792e-01):4.081577e+00):2.510044e-01,(((12:5.971166e-01,((((7:9.611853e-02,2:8.182191e-02):2.585673e-01,5:3.823233e-01):5.101991e-02,4:3.878611e-01):6.192070e-02,8:4.051152e-01):1.693162e-01):4.915140e-02,11:4.865051e-01):2.418868e-01,(10:6.161975e-01,(((27:1.239905e+00,6:9.769004e-02):2.609657e-01,(3:9.891656e-02,15:8.194717e-02):2.518714e-01):1.834970e-01,9:5.732109e-01):2.739613e-01):1.747452e-01):4.541137e-01):4.557279e-01,((22:1.355927e-01,21:4.589361e-02):6.369036e-01,19:9.676869e-01):4.958153e-01):1.140528e-01,1:1.055937e+00);
   tree gen.8914000 = [&U] (((((((29:2.407096e-01,30:1.980977e-01):1.846953e-02,(28:2.978672e-02,(26:1.285128e-02,25:8.976591e-02):1.956754e-01):1.697471e-01):2.337755e-01,((31:7.289361e-01,32:6.396032e-01):6.242479e-02,24:3.265021e-01):1.700949e-01):1.069698e-01,23:2.659233e-01):6.365321e-02,(34:3.337844e-01,33:5.168346e-01):2.797251e-03):1.235923e-01,(20:6.330870e-01,35:4.680419e-02):5.172771e-01):7.183472e-01,((((13:7.153019e-01,14:9.346529e-01):4.666895e-01,(16:5.000969e-01,(17:8.075239e-02,18:1.485227e-01):3.592612e-01):3.962266e+00):1.931426e-01,(((12:5.796619e-01,((4:3.765233e-01,(5:3.711474e-01,(7:9.330883e-02,2:1.138170e-01):2.510090e-01):8.463796e-02):6.054371e-02,8:3.932730e-01):1.668930e-01):1.197487e-01,11:4.679634e-01):2.708175e-01,(10:5.981851e-01,(((27:2.501468e+00,6:3.373793e-02):3.394704e-01,(3:9.602507e-02,15:7.292683e-02):2.445089e-01):1.781331e-01,9:5.564550e-01):2.525849e-01):1.660823e-01):4.408392e-01):3.698404e-01,((22:1.279308e-01,21:7.571816e-02):6.182859e-01,19:9.393999e-01):6.110550e-01):1.594909e-01,1:1.025070e+00);
   tree gen.8914500 = [&U] ((((((33:5.514121e-01,((24:1.511380e-01,(31:1.064194e+00,(26:7.809617e-03,(32:4.686620e-01,25:2.011407e-02):3.427530e-02):2.543883e-02):1.169006e-01):8.749572e-02,28:4.192228e-01):1.688913e-01):3.657952e-02,(29:1.524135e-01,(30:1.619855e-01,20:7.209536e-01):7.386442e-02):2.125264e-01):3.137254e-02,34:3.863657e-01):1.836763e-02,23:9.812733e-02):7.091850e-01,(27:9.520467e-01,35:1.671029e-01):6.276016e-01):2.792388e-01,((((14:1.245817e+00,13:6.811338e-01):4.387414e-01,(16:5.297642e-01,(17:7.288535e-02,18:1.527747e-01):4.873320e-01):4.542444e+00):3.221325e-01,((10:6.223674e-01,((6:3.708188e-01,(3:1.058927e-01,15:5.869575e-02):2.972719e-01):2.344766e-01,9:4.800618e-01):2.824714e-01):1.546423e-01,((12:5.974182e-01,11:4.602613e-01):7.878996e-02,((((7:1.177290e-01,2:7.593657e-02):3.142407e-01,5:3.334820e-01):7.641458e-02,4:3.691653e-01):9.598172e-02,8:4.577928e-01):1.297499e-01):2.592091e-01):4.736981e-01):4.625715e-01,((22:1.398002e-01,21:1.409590e-01):5.672758e-01,19:8.763671e-01):8.206653e-01):1.658228e-01,1:9.152792e-01);
   tree gen.8915000 = [&U] ((((35:4.447290e-01,20:4.772605e-01):1.106597e+00,(((((26:1.505059e-02,(33:4.183605e-01,25:2.435670e-02):3.397324e-02):3.133892e-01,23:1.842783e-01):7.132593e-02,((28:1.378985e-01,24:3.435967e-02):2.611364e-01,(31:7.444144e-01,32:7.693745e-01):2.080401e-01):1.534196e-01):8.726922e-03,34:5.313991e-01):6.587180e-02,(30:1.195326e-01,29:2.373466e-01):9.427678e-02):4.630028e-01):6.217217e-01,((((10:5.739083e-01,(9:5.947715e-01,((15:5.967266e-02,3:1.149010e-01):2.494410e-01,6:4.211662e-01):1.878287e-01):2.787946e-01):1.227490e-01,(((5:3.921545e-01,((7:1.177592e-01,2:7.468011e-02):2.791043e-01,4:3.707307e-01):4.584664e-02):9.146090e-02,8:3.997614e-01):1.462365e-01,(12:5.683320e-01,11:4.430807e-01):9.306451e-02):2.848435e-01):2.569310e-01,((13:8.032589e-01,14:1.171768e+00):6.594755e-01,((18:1.375150e-01,17:6.761291e-02):3.412610e-01,16:5.763913e-01):4.343889e+00):2.022492e-01):5.889905e-01,((22:8.306148e-02,21:9.008083e-02):6.764516e-01,19:1.029724e+00):6.165936e-01):1.509402e-01):1.509198e-01,27:2.181868e+00,1:8.851222e-01);
   tree gen.8915500 = [&U] (((33:3.241365e-01,(34:3.493258e-01,((((29:3.092957e-01,30:2.098679e-01):7.881085e-02,(28:5.438720e-02,(26:1.270342e-02,25:7.717679e-02):4.483535e-02):1.638609e-01):1.391139e-01,(32:6.606318e-01,(31:8.593469e-01,24:2.808249e-01):4.096604e-02):2.437451e-01):8.583817e-02,23:2.107724e-01):2.713755e-02):5.116419e-02):3.759154e-01,(35:1.181276e+00,20:1.192573e+00):5.154589e-03):7.059772e-01,((((13:6.956973e-01,14:1.456638e+00):4.886176e-01,(16:6.695306e-01,(17:6.888782e-02,18:1.430064e-01):1.849101e-01):3.959504e+00):2.139504e-01,(((12:6.011416e-01,11:5.058831e-01):6.711887e-02,((4:3.556336e-01,(5:3.148178e-01,(7:9.050166e-02,2:8.991963e-02):2.454766e-01):6.658750e-02):8.503978e-02,8:4.117515e-01):1.745020e-01):3.405645e-01,(10:5.737396e-01,(((27:1.712512e+00,6:2.150583e-02):3.121234e-01,(3:1.005369e-01,15:6.686779e-02):3.220391e-01):1.792761e-01,9:5.826009e-01):2.644529e-01):1.174402e-01):3.652273e-01):4.190319e-01,((22:7.494210e-02,21:4.122477e-02):6.985155e-01,19:9.477918e-01):5.629234e-01):2.029523e-01,1:1.008191e+00);
   tree gen.8916000 = [&U] (((((24:2.979247e-01,((26:1.136802e-02,(25:8.340057e-02,(31:1.083730e+00,32:8.038688e-01):3.024606e-02):1.716526e-02):7.929826e-02,28:4.503093e-01):8.105757e-03):3.107171e-01,(((20:1.388489e+00,34:1.804558e-01):2.490152e-01,(30:1.599277e-01,33:6.153523e-01):1.767184e-01):2.815311e-02,(29:1.652556e-01,23:1.712825e-01):3.810158e-03):5.155983e-02):4.051109e-01,35:1.188935e+00):4.327667e-01,27:2.314964e+00):2.839046e-01,((((14:1.239424e+00,13:6.937536e-01):5.122641e-01,(16:5.693075e-01,(17:7.600025e-02,18:1.721724e-01):4.108702e-01):4.305910e+00):2.577262e-01,((10:6.338983e-01,((6:3.458549e-01,(3:1.183826e-01,15:9.455318e-02):3.150389e-01):2.029840e-01,9:5.927454e-01):2.572790e-01):1.824859e-01,((12:5.865705e-01,11:4.700212e-01):8.482748e-02,((5:3.396606e-01,((7:1.087048e-01,2:8.278810e-02):2.636083e-01,4:3.760051e-01):7.100710e-02):7.166285e-02,8:4.164760e-01):1.644220e-01):3.215905e-01):4.016039e-01):5.334984e-01,((22:6.116806e-02,21:7.864630e-02):7.530812e-01,19:1.042929e+00):5.727085e-01):1.402386e-01,1:9.499779e-01);
   tree gen.8916500 = [&U] (((20:1.155624e+00,((23:1.698729e-01,(34:1.595067e-02,33:6.711355e-02):5.582879e-01):1.265582e-01,((((26:4.223796e-02,25:5.757018e-02):5.291171e-01,(29:3.666912e-01,30:1.921993e-01):5.087804e-02):5.380272e-02,28:1.214703e-01):2.996834e-01,(31:7.415489e-01,(24:1.250426e-02,32:2.197911e-01):1.956692e-01):1.378264e-01):6.375746e-02):2.028854e-01):5.626701e-02,35:6.238242e-01):8.730233e-01,((((13:7.868663e-01,14:8.800729e-01):6.041469e-01,(16:6.970904e-01,(17:8.517940e-02,18:1.033450e-01):2.779305e-01):4.331096e+00):1.696625e-01,((11:4.997897e-01,(12:5.993861e-01,((4:3.614079e-01,((7:9.716432e-02,2:9.468051e-02):2.728827e-01,5:3.088289e-01):8.732232e-02):6.461714e-02,8:4.067919e-01):1.467623e-01):5.938812e-02):2.265426e-01,(10:6.145333e-01,(((27:1.691884e+00,6:2.153042e-01):1.568163e-01,(3:9.932596e-02,15:6.606235e-02):2.496807e-01):1.771167e-01,9:5.755833e-01):2.612675e-01):1.891081e-01):3.187730e-01):5.017925e-01,((22:1.607944e-01,21:7.018107e-02):6.901017e-01,19:8.650862e-01):6.229674e-01):1.767440e-01,1:9.310529e-01);
   tree gen.8917000 = [&U] ((((27:1.620365e+00,((16:7.579603e-01,(17:5.541814e-02,18:1.612314e-01):1.559050e-01):4.004528e+00,(13:8.284483e-01,14:1.076756e+00):4.967734e-01):1.421446e-01):1.110692e-01,((10:6.635260e-01,(((3:1.242501e-01,15:6.908185e-02):2.983279e-01,6:4.034548e-01):1.722990e-01,9:5.086217e-01):2.259320e-01):1.552364e-01,(11:5.189294e-01,((8:3.614545e-01,((5:2.821067e-01,(7:1.344776e-01,2:7.558060e-02):3.446480e-01):7.981953e-02,4:3.167197e-01):6.859414e-02):1.565552e-01,12:5.701756e-01):8.094331e-02):2.145951e-01):3.873365e-01):5.296943e-01,((22:8.053188e-02,21:9.299064e-02):4.854635e-01,19:1.091596e+00):5.798368e-01):2.701165e-01,(35:1.226002e+00,((((30:1.437925e-01,(29:2.353149e-01,33:4.204373e-01):3.721460e-02):2.678631e-01,((28:2.025038e-01,25:5.265700e-02):2.743284e-03,26:2.000476e-02):1.682301e-01):2.285978e-02,(32:7.757890e-01,(31:1.031321e+00,24:1.821751e-01):8.459525e-02):7.875401e-02):1.944744e-01,(34:4.657438e-01,(23:5.892003e-02,20:7.284905e-01):1.961614e-01):2.917896e-02):1.884342e-01):6.957701e-01,1:9.277236e-01);
   tree gen.8917500 = [&U] ((((22:1.979425e-01,21:4.342931e-02):3.784211e-01,19:1.289863e+00):6.614438e-01,(((10:5.728507e-01,(9:5.228533e-01,((3:9.020211e-02,15:7.164375e-02):3.361892e-01,6:3.448247e-01):2.083482e-01):2.828687e-01):1.721574e-01,((((((7:7.455763e-02,2:1.086873e-01):3.344652e-01,5:3.808197e-01):8.315511e-02,4:3.277259e-01):7.569006e-02,8:4.444754e-01):1.595696e-01,12:7.523295e-01):1.008796e-01,11:4.517845e-01):2.574686e-01):3.680574e-01,((13:5.650517e-01,14:1.313154e+00):4.424834e-01,(27:1.677792e+00,((17:6.513227e-02,18:1.717968e-01):2.269830e-01,16:6.537587e-01):4.340677e+00):1.671171e-01):2.175729e-01):5.374870e-01):1.834868e-01,((35:3.123541e-01,20:1.076364e-01):1.071852e+00,((23:2.110364e-01,(24:2.171805e-01,((28:3.459673e-01,(32:8.791925e-01,(31:9.126624e-01,34:7.468255e-01):1.607615e-01):2.622267e-02):9.438991e-02,(25:1.912831e-02,26:2.513239e-02):5.557184e-02):3.566354e-02):5.618609e-02):1.769825e-01,(29:1.226774e-01,(33:2.900152e-01,30:1.079213e-02):1.889736e-01):2.778993e-01):4.131016e-01):5.447056e-01,1:9.900810e-01);
   tree gen.8918000 = [&U] (((23:1.413718e-01,(((34:2.633054e-01,33:3.104216e-01):1.276159e-01,(((26:1.014816e-02,25:6.656079e-02):3.794300e-01,(30:1.053426e-01,(28:5.172597e-03,29:3.167982e-02):1.832601e-01):2.030744e-01):1.213960e-01,(31:7.981167e-01,(24:4.242924e-03,32:2.998212e-01):3.217079e-01):8.624072e-02):1.656735e-01):3.903873e-02,35:6.138901e-01):1.632738e-02):2.830067e-01,20:1.140862e+00):6.289948e-01,((((13:7.675734e-01,14:1.137098e+00):4.381928e-01,(16:6.434401e-01,(17:8.599349e-02,18:1.553740e-01):2.703331e-01):3.932195e+00):3.969192e-01,((11:5.045663e-01,(12:6.051146e-01,((4:3.648619e-01,((7:1.029603e-01,2:9.399362e-02):2.724466e-01,5:3.800892e-01):6.552131e-02):9.560002e-02,8:4.106798e-01):1.241549e-01):8.610856e-02):2.287078e-01,(10:6.204066e-01,(((27:1.140285e+00,6:1.736365e-01):1.984583e-01,(3:1.168201e-01,15:4.335584e-02):3.351878e-01):1.788095e-01,9:4.777139e-01):2.465848e-01):1.696305e-01):3.597582e-01):4.511379e-01,((22:8.309669e-02,21:7.680664e-02):7.551452e-01,19:1.106089e+00):4.777597e-01):1.917464e-01,1:8.983489e-01);
   tree gen.8918500 = [&U] ((((((17:1.017490e-01,18:1.059045e-01):1.957024e-01,16:6.860415e-01):3.922966e+00,(14:1.141892e+00,13:7.395820e-01):6.268314e-01):2.158199e-01,((((((3:9.469243e-02,15:8.149913e-02):2.797767e-01,6:3.972503e-01):2.349277e-01,9:5.320385e-01):1.431854e-01,27:1.532880e+00):8.995082e-02,10:6.010858e-01):1.778898e-01,(12:6.277147e-01,(11:5.245850e-01,((4:2.943555e-01,((7:1.040025e-01,2:8.740386e-02):3.012225e-01,5:3.472758e-01):1.130190e-01):8.017892e-02,8:3.337971e-01):1.501868e-01):4.356171e-02):1.936835e-01):3.937008e-01):3.648835e-01,((22:5.539995e-02,21:8.862516e-02):7.182358e-01,19:1.065056e+00):8.893763e-01):2.372098e-01,((((23:1.360832e-02,30:1.367725e-01):5.621397e-02,(29:9.003926e-02,33:1.920253e-01):1.639816e-01):9.396331e-02,(((24:1.747559e-01,28:4.031972e-01):4.084968e-02,((26:9.673917e-03,25:1.470467e-01):2.175651e-01,(32:7.321846e-01,31:5.127510e-01):2.680319e-01):1.973745e-03):2.513402e-01,34:4.458226e-01):5.084371e-02):2.881028e-01,(20:6.665845e-01,35:6.771512e-01):5.178132e-01):7.726438e-01,1:8.713288e-01);
   tree gen.8919000 = [&U] (((20:5.525965e-01,35:5.815883e-02):1.098481e+00,((24:4.681022e-01,(((34:3.848745e-02,((30:3.551796e-02,33:1.145239e-02):1.506230e-01,29:2.201123e-01):8.321117e-03):1.619380e-01,(25:5.264775e-02,26:2.801807e-03):2.348484e-01):2.655202e-01,((31:1.050304e+00,32:5.922990e-01):1.063135e-01,28:2.508988e-01):2.227039e-01):5.071519e-02):8.564305e-02,23:1.000987e-01):2.279752e-01):8.306642e-01,(((22:8.485591e-02,21:6.737863e-02):7.235488e-01,19:1.288818e+00):5.475280e-01,((27:1.478681e+00,((13:8.571430e-01,14:1.091791e+00):6.422051e-01,((18:1.299902e-01,17:1.184897e-01):3.589934e-01,16:5.388653e-01):3.985328e+00):1.941215e-01):6.520676e-02,((10:6.213919e-01,(9:4.684246e-01,((15:7.313102e-02,3:1.084269e-01):2.763381e-01,6:3.658704e-01):2.124661e-01):3.009432e-01):1.064694e-01,(12:5.861423e-01,(((((7:1.001236e-01,2:1.017242e-01):2.737334e-01,5:3.635643e-01):8.370044e-02,4:3.897829e-01):7.905312e-02,8:3.293177e-01):2.258655e-01,11:5.162469e-01):9.128405e-02):2.697208e-01):3.584507e-01):6.326536e-01):1.545060e-01,1:9.957154e-01);
   tree gen.8919500 = [&U] (((20:7.866251e-01,35:2.552373e-01):6.732805e-01,(((((25:4.999387e-02,26:1.310535e-02):4.122281e-01,(34:1.479037e-01,29:1.293527e-01):5.533289e-03):2.011804e-02,(30:3.414998e-02,33:1.826576e-02):1.433830e-01):2.169117e-01,23:2.194172e-01):7.316365e-02,((31:9.023558e-01,32:5.704167e-01):2.241808e-01,(24:1.762935e-01,28:2.416294e-01):1.666228e-01):7.553579e-02):1.132304e-01):7.399567e-01,(((22:1.086634e-01,21:6.488935e-02):6.968175e-01,19:1.241203e+00):6.293278e-01,(((13:8.254761e-01,14:1.051455e+00):6.184791e-01,(((18:1.251877e-01,17:1.141121e-01):3.457305e-01,16:5.447149e-01):3.838092e+00,27:1.424052e+00):6.987613e-02):1.080225e-01,((10:5.984348e-01,(9:4.511188e-01,((15:7.042922e-02,3:9.323748e-02):2.699337e-01,6:3.846340e-01):2.046166e-01):2.898249e-01):1.012739e-01,(11:4.971743e-01,(12:5.644875e-01,((5:3.501325e-01,((7:8.649349e-02,2:1.012784e-01):2.506948e-01,4:3.753825e-01):5.942489e-02):8.557613e-02,8:4.115381e-01):1.908475e-01):8.791159e-02):2.597560e-01):3.452079e-01):5.825404e-01):1.487979e-01,1:9.589290e-01);
   tree gen.8920000 = [&U] ((27:2.147231e+00,(35:9.525548e-01,(((30:2.899137e-01,29:2.360699e-01):1.190234e-01,(20:8.040715e-01,(26:1.115697e-02,25:3.995359e-02):1.333021e-01):1.728463e-01):6.173456e-02,(((23:2.276691e-01,((28:4.089817e-01,(31:5.951617e-01,32:5.997725e-01):1.347427e-01):9.921392e-02,34:6.916183e-01):1.709922e-02):1.226207e-01,24:1.217238e-01):1.043946e-01,33:5.074181e-01):2.506924e-01):2.484023e-01):8.637832e-01):5.990559e-03,((((13:8.226740e-01,14:1.141102e+00):4.369106e-01,(16:7.902978e-01,(18:1.489792e-01,17:7.769370e-02):1.494204e-01):3.876961e+00):2.478140e-01,((((((7:9.275625e-02,2:9.888355e-02):3.231592e-01,5:2.890382e-01):7.470880e-02,4:3.665150e-01):9.179358e-02,8:3.843550e-01):2.025134e-01,(12:6.023093e-01,11:5.419318e-01):8.166556e-02):2.618206e-01,(10:5.403916e-01,(9:5.764430e-01,(6:4.149287e-01,(15:9.287688e-02,3:1.008990e-01):3.339377e-01):1.898645e-01):2.328511e-01):1.987654e-01):2.941276e-01):4.572668e-01,((22:7.893706e-02,21:5.358799e-02):6.735197e-01,19:1.228980e+00):5.062706e-01):2.376449e-01,1:9.063466e-01);
   tree gen.8920500 = [&U] ((((20:5.996372e-01,35:6.516992e-02):3.301090e-01,((34:5.308148e-01,(31:8.226064e-01,((((24:3.144649e-02,32:5.112630e-01):1.216571e-01,26:8.326879e-04):2.806673e-02,25:6.059875e-02):2.882864e-02,28:3.449099e-01):3.518453e-02):1.326621e-01):3.723603e-02,((30:2.117201e-01,(29:1.339027e-01,33:3.226251e-01):1.278571e-01):5.126969e-02,23:3.468742e-02):1.148415e-01):4.300450e-01):7.184658e-01,((((14:1.177899e+00,13:7.133964e-01):4.781487e-01,(16:5.201628e-01,(17:8.256419e-02,18:1.422752e-01):4.207387e-01):4.062657e+00):1.714697e-01,((10:6.366075e-01,((6:4.284963e-01,(3:1.244471e-01,15:6.349423e-02):2.231613e-01):1.638684e-01,9:5.248963e-01):3.550476e-01):1.156331e-01,(((((7:1.096807e-01,2:8.738873e-02):2.817558e-01,5:3.851792e-01):5.556858e-02,4:3.633543e-01):8.676180e-02,8:3.357875e-01):2.156621e-01,(11:5.921878e-01,12:5.933645e-01):7.174609e-02):2.986489e-01):4.429409e-01):3.791348e-01,((22:7.432737e-02,21:8.507726e-02):6.792377e-01,19:1.165974e+00):5.236037e-01):2.093749e-01):8.315555e-01,27:1.349797e+00,1:3.007255e-02);
   tree gen.8921000 = [&U] (((20:4.178933e-01,35:5.131993e-01):5.562239e-01,(((31:1.011842e+00,32:5.924625e-01):2.001170e-01,(24:1.950126e-01,28:2.099807e-01):1.250939e-01):1.752225e-01,(23:1.037372e-01,(((25:4.634653e-02,26:1.158065e-02):2.293826e-01,33:1.033378e-02):1.612820e-01,(29:2.963994e-01,(34:3.609349e-02,30:8.903311e-02):3.925479e-03):1.417013e-01):2.196398e-01):1.850491e-01):4.097852e-01):6.328040e-01,(((22:1.267751e-01,21:8.287715e-02):7.237485e-01,19:1.289174e+00):6.187987e-01,(((13:8.639045e-01,14:1.098391e+00):8.033945e-01,(((18:1.436922e-01,17:1.185224e-01):4.379593e-01,16:5.657674e-01):3.986428e+00,27:8.714109e-01):5.201741e-01):4.887454e-02,((10:5.525834e-01,(9:5.870956e-01,((15:6.569871e-02,3:1.276823e-01):2.647366e-01,6:3.994996e-01):2.715062e-01):2.498741e-01):1.440540e-01,(11:4.738597e-01,(12:5.906047e-01,((((7:8.935747e-02,2:1.184246e-01):2.685518e-01,4:3.898905e-01):4.626141e-02,5:3.803712e-01):8.677499e-02,8:4.072300e-01):1.810052e-01):5.311551e-02):3.050442e-01):3.743499e-01):4.112532e-01):2.703271e-01,1:9.031519e-01);
   tree gen.8921500 = [&U] ((((22:1.799845e-02,21:1.093922e-01):7.779888e-01,19:1.084144e+00):6.204221e-01,(((13:7.105382e-01,14:1.182149e+00):8.640131e-01,((10:5.869264e-01,(9:4.765716e-01,((3:1.125547e-01,15:6.747871e-02):2.796584e-01,6:3.104236e-01):2.292185e-01):3.045299e-01):1.320854e-01,((((4:3.638569e-01,((7:8.911640e-02,2:8.541846e-02):2.641253e-01,5:3.690528e-01):6.752365e-02):9.624727e-02,8:4.001327e-01):1.404468e-01,12:7.206366e-01):6.376910e-02,11:4.997385e-01):2.077663e-01):4.932743e-01):1.161672e-01,(((17:7.985668e-02,18:1.436039e-01):2.729818e-01,16:7.852349e-01):4.029288e+00,27:2.034443e+00):4.236553e-01):3.741357e-01):2.342209e-01,((20:2.153891e-01,35:4.932761e-01):8.589732e-01,(((30:1.140984e-01,(33:2.458883e-01,29:1.943490e-01):6.621270e-02):1.725001e-01,((23:1.051320e-01,(((24:4.051259e-02,32:5.079873e-01):2.271023e-01,28:2.806184e-01):1.705866e-01,31:1.069525e+00):4.901044e-02):7.545381e-02,34:3.838347e-01):8.004287e-02):1.061655e-02,(25:4.163719e-02,26:8.378274e-03):1.849471e-01):4.430532e-01):6.143380e-01,1:8.415241e-01);
   tree gen.8922000 = [&U] ((((((10:6.493437e-01,(((3:1.024271e-01,15:7.412743e-02):2.141795e-01,6:4.514911e-01):1.580704e-01,9:6.021662e-01):2.711420e-01):1.425311e-01,(12:5.827181e-01,(11:5.066474e-01,(8:3.735245e-01,((5:3.693774e-01,(7:1.029386e-01,2:1.154200e-01):2.988918e-01):6.161551e-02,4:3.200747e-01):7.108895e-02):1.861223e-01):7.617675e-02):2.330526e-01):4.611366e-01,(13:7.690163e-01,14:1.080836e+00):6.957266e-01):1.679346e-01,((16:8.548561e-01,(17:6.284006e-02,18:1.479086e-01):1.757921e-01):3.716791e+00,27:1.579004e+00):4.837705e-01):3.317087e-01,((22:6.913451e-02,21:1.142172e-01):6.398887e-01,19:1.187918e+00):5.254961e-01):1.414306e-01,(35:1.027819e+00,(20:8.870955e-01,((((28:4.391796e-01,((32:6.783464e-01,24:1.610031e-01):1.356449e-02,31:7.175412e-01):1.384786e-01):1.427920e-01,23:2.165792e-01):1.212159e-01,(((25:7.929981e-02,26:9.502331e-03):4.520643e-01,29:1.116546e-01):3.105907e-02,(33:2.197247e-01,30:6.193390e-02):1.800037e-01):3.397004e-01):1.315748e-01,34:4.018875e-01):1.623892e-02):3.109728e-01):7.556306e-01,1:9.279497e-01);
   tree gen.8922500 = [&U] (((20:2.241735e-01,35:1.208270e-01):7.712730e-01,((((33:1.187897e-01,(25:5.652022e-02,26:1.401868e-02):3.837715e-02):2.878166e-01,34:2.408336e-01):8.653338e-02,(30:3.156700e-01,29:4.015541e-01):3.880630e-02):1.384536e-01,(23:3.100137e-01,((24:6.849420e-02,28:1.893113e-01):2.317690e-01,(31:1.015956e+00,32:6.485650e-01):7.855819e-02):9.886473e-02):6.461782e-02):4.019015e-01):6.776166e-01,(((22:1.466255e-01,21:3.629550e-02):5.502579e-01,19:1.292524e+00):6.305107e-01,(((13:8.677188e-01,14:1.119241e+00):7.832445e-01,((10:5.550231e-01,(9:5.896877e-01,((15:7.023010e-02,3:1.116992e-01):2.746149e-01,6:4.012634e-01):1.943765e-01):2.758904e-01):9.827214e-02,(12:5.219432e-01,(11:5.929434e-01,((4:3.916119e-01,(5:3.739470e-01,(7:9.298350e-02,2:1.457828e-01):2.809274e-01):6.773715e-02):5.101073e-02,8:3.944846e-01):1.953262e-01):5.945480e-02):2.281203e-01):4.483341e-01):2.085763e-01,(((18:1.644243e-01,17:5.871908e-02):4.398930e-01,16:5.572399e-01):4.203679e+00,27:9.935957e-01):3.357389e-01):5.323776e-01):1.889460e-01,1:1.028102e+00);
   tree gen.8923000 = [&U] (((20:6.954671e-01,35:3.833075e-01):7.487516e-01,((34:7.204259e-02,((29:3.940201e-01,30:1.284687e-01):1.495584e-01,(33:4.932256e-02,(25:3.064696e-02,26:5.497072e-03):1.868351e-01):1.416577e-01):3.472003e-02):2.634591e-01,(23:3.021941e-01,(28:3.934622e-01,((31:9.862898e-01,32:6.296268e-01):7.626428e-02,24:1.722090e-01):1.135187e-01):1.357368e-01):6.425232e-02):3.901659e-01):6.578300e-01,(((22:1.826406e-01,21:7.838812e-02):6.742419e-01,19:1.254782e+00):6.120997e-01,(((13:8.423812e-01,14:1.086559e+00):7.750933e-01,((10:5.771976e-01,(9:5.724687e-01,((15:6.817936e-02,3:1.102892e-01):2.356922e-01,6:3.895464e-01):1.913428e-01):2.678344e-01):9.914135e-02,((((4:3.801767e-01,(7:8.832017e-02,2:1.415260e-01):2.732535e-01):1.007975e-01,5:3.411899e-01):4.952121e-02,8:3.897078e-01):1.896226e-01,(11:5.756293e-01,12:5.184244e-01):4.050103e-02):2.497358e-01):4.422542e-01):1.305924e-01,(((18:1.596231e-01,17:5.700447e-02):4.270480e-01,16:5.409684e-01):3.582286e+00,27:1.553753e+00):3.236623e-01):4.234587e-01):1.228855e-01,1:9.980809e-01);
   tree gen.8923500 = [&U] (((((24:4.422737e-01,23:1.974771e-01):1.708470e-02,((33:1.337957e-01,34:1.617806e-01):4.520082e-01,(((32:6.173514e-01,31:5.982131e-01):9.959819e-02,(26:1.227130e-03,25:6.160771e-02):2.684803e-01):1.476893e-01,((28:9.757413e-03,29:2.842082e-04):2.565477e-01,30:1.283580e-01):1.147183e-01):7.735116e-02):4.385285e-02):3.844961e-01,20:1.372397e+00):2.741878e-01,35:8.190160e-01):4.828251e-01,((((13:6.486939e-01,14:1.016152e+00):4.912706e-01,(16:5.206974e-01,(17:6.963882e-02,18:1.383858e-01):4.069558e-01):3.607414e+00):2.307093e-01,((11:4.735581e-01,(12:6.260166e-01,((4:3.636949e-01,((7:1.218652e-01,2:6.473826e-02):3.079943e-01,5:3.311947e-01):5.895682e-02):1.050366e-01,8:3.480849e-01):1.477861e-01):9.315734e-02):2.952299e-01,(10:4.931333e-01,(((27:1.468626e+00,6:2.702641e-02):3.188948e-01,(3:1.027922e-01,15:9.879535e-02):2.773785e-01):1.602466e-01,9:5.127530e-01):2.265263e-01):1.559398e-01):2.706164e-01):5.015689e-01,((22:4.033251e-02,21:1.204411e-01):5.721678e-01,19:1.062055e+00):5.456716e-01):2.409192e-01,1:8.216732e-01);
   tree gen.8924000 = [&U] ((((((28:7.412053e-02,29:1.803459e-03):2.607492e-01,(((26:4.818324e-03,25:6.558603e-02):1.235086e-01,32:6.522032e-01):6.396340e-02,31:8.809346e-01):2.043178e-01):2.434600e-02,30:4.574318e-01):7.755222e-02,(24:3.733029e-01,(23:2.211062e-01,(33:1.872663e-01,34:1.511100e-01):3.773933e-01):1.752436e-02):5.548335e-02):3.915938e-01,(35:3.588885e-01,20:1.521882e+00):2.976196e-01):7.243773e-01,((((13:6.905834e-01,14:1.081770e+00):5.450757e-01,(16:5.812367e-01,(17:7.413575e-02,18:1.582041e-01):4.332350e-01):3.840363e+00):2.456074e-01,((((((7:1.291585e-01,2:1.025058e-01):3.161783e-01,5:3.525816e-01):5.974976e-02,4:4.269089e-01):9.949359e-02,8:3.705626e-01):1.573294e-01,(12:6.664417e-01,11:5.041382e-01):6.079597e-02):2.205970e-01,(10:5.249774e-01,(((27:1.563463e+00,6:2.877164e-02):3.394874e-01,(3:1.094300e-01,15:1.051751e-01):2.894060e-01):2.179169e-01,9:5.458640e-01):2.955031e-01):1.660096e-01):3.682108e-01):4.574822e-01,((22:1.161313e-01,21:5.941662e-02):5.182311e-01,19:1.130637e+00):5.809084e-01):1.301704e-01,1:1.090405e+00);
   tree gen.8924500 = [&U] ((((22:8.637017e-02,21:1.078203e-01):5.716189e-01,19:1.287465e+00):5.863349e-01,(((10:5.919735e-01,(9:4.731069e-01,((3:9.169191e-02,15:9.270174e-02):2.502508e-01,6:4.068569e-01):2.398521e-01):2.811594e-01):1.644980e-01,(((((7:9.329043e-02,2:1.051923e-01):2.999951e-01,5:3.934335e-01):2.261577e-02,4:3.954800e-01):7.872894e-02,8:3.972237e-01):2.134149e-01,(11:5.670968e-01,12:6.183506e-01):5.407560e-02):2.153589e-01):4.489848e-01,((((17:1.011014e-01,18:1.403486e-01):1.407552e-01,16:7.662409e-01):3.628085e+00,27:1.038238e+00):8.646653e-01,(13:7.236282e-01,14:1.173554e+00):4.781897e-01):8.574893e-02):5.468916e-01):1.918191e-01,((((28:3.307189e-01,24:2.208785e-01):1.507033e-02,(32:5.772967e-01,31:9.755550e-01):2.165927e-01):1.179823e-01,((23:2.517557e-01,(33:3.252055e-01,(25:4.938968e-02,26:1.230705e-02):5.982196e-02):2.275021e-01):2.603094e-02,(34:3.774425e-01,(29:1.550967e-01,30:2.662423e-01):1.768360e-01):5.382240e-02):5.697084e-03):3.615315e-01,(35:8.486201e-01,20:3.882161e-01):7.033143e-01):7.590931e-01,1:9.641051e-01);
   tree gen.8925000 = [&U] (((20:4.375921e-01,35:5.393124e-01):5.645078e-01,(((23:1.355303e-01,((30:1.676532e-01,34:3.689841e-01):4.416176e-02,(33:2.111499e-01,29:1.394080e-01):2.833434e-02):3.257109e-03):5.222874e-02,(25:1.465736e-02,26:3.336505e-03):4.489863e-01):5.723326e-02,(((32:4.206052e-01,31:7.691228e-01):9.652115e-02,24:2.386243e-01):3.202603e-02,28:4.020330e-01):2.105193e-01):1.996877e-01):9.097667e-01,(((22:2.428514e-02,21:1.378297e-01):7.839285e-01,19:1.113536e+00):4.287368e-01,((((14:1.111710e+00,13:5.597849e-01):4.393115e-01,(16:5.284115e-01,(17:9.068035e-02,18:1.528248e-01):3.361999e-01):3.994734e+00):1.822159e-01,((10:6.472093e-01,((6:3.288601e-01,(3:8.672819e-02,15:8.273234e-02):2.820006e-01):1.661937e-01,9:5.879264e-01):2.578153e-01):1.694007e-01,((12:6.432909e-01,(((5:3.028022e-01,(7:9.245313e-02,2:1.038225e-01):2.928015e-01):7.863301e-02,4:4.309267e-01):1.066762e-01,8:3.257557e-01):1.289893e-01):5.772247e-02,11:5.084674e-01):2.469845e-01):3.710138e-01):2.278827e-01,27:1.144558e+00):2.232293e-01):1.932053e-01,1:1.132012e+00);
   tree gen.8925500 = [&U] ((35:9.362742e-01,((((26:3.794970e-03,25:3.191024e-02):2.618232e-01,((30:2.160997e-01,29:2.849489e-01):8.127556e-02,20:9.022913e-01):6.890877e-02):8.195456e-02,((((((31:8.601548e-01,32:5.816171e-01):2.543722e-01,33:5.245487e-01):6.501338e-02,28:3.313685e-01):1.508652e-01,23:1.885345e-01):8.898748e-02,24:1.698452e-01):9.441784e-03,34:3.929581e-01):8.756566e-02):2.576761e-02,27:2.373243e+00):9.242788e-01):1.409262e-01,(((22:1.040538e-01,21:4.717934e-02):7.888223e-01,19:1.236745e+00):4.945460e-01,(((13:5.236986e-01,14:1.304547e+00):5.118921e-01,(16:6.875394e-01,(18:1.338474e-01,17:6.237934e-02):2.942594e-01):3.893163e+00):1.331713e-01,(((12:5.072778e-01,11:5.133513e-01):1.577269e-01,((4:3.804378e-01,((7:1.003412e-01,2:7.920827e-02):2.886773e-01,5:3.103012e-01):8.076195e-02):6.355995e-02,8:4.217504e-01):1.389413e-01):3.419318e-01,(10:5.634322e-01,(9:4.756973e-01,(6:4.001600e-01,(15:1.003429e-01,3:1.019988e-01):2.628582e-01):2.041784e-01):2.129816e-01):7.030065e-02):3.770900e-01):5.166439e-01):2.418886e-01,1:7.872090e-01);
   tree gen.8926000 = [&U] (((((14:1.168072e+00,13:7.250226e-01):6.652688e-01,(((((3:1.183612e-01,15:8.247860e-02):2.832412e-01,(27:1.439503e+00,6:2.765263e-02):3.731657e-01):1.673563e-01,9:5.088322e-01):3.010480e-01,10:5.545389e-01):1.255654e-01,(11:4.890127e-01,(((4:3.275892e-01,((7:1.039884e-01,2:9.232188e-02):2.853124e-01,5:3.492058e-01):7.320816e-02):8.122414e-02,8:3.914481e-01):1.625466e-01,12:6.621658e-01):7.686199e-02):2.339139e-01):3.696255e-01):1.832214e-01,((17:1.077384e-01,18:1.397830e-01):3.961691e-01,16:6.088458e-01):3.797972e+00):3.991263e-01,((22:1.271076e-01,21:8.073010e-02):7.758757e-01,19:8.805901e-01):5.673343e-01):1.847129e-01,(((((((32:8.220325e-01,28:4.351779e-01):6.358689e-02,31:1.105361e+00):1.398928e-01,(26:2.372500e-02,25:2.986329e-02):9.483950e-02):3.221102e-02,24:3.808601e-01):5.892121e-02,23:2.140169e-01):7.134356e-02,((30:6.272348e-02,33:2.592470e-01):3.391220e-01,(29:2.098353e-02,34:5.781600e-02):1.456781e-01):1.090319e-01):3.527418e-01,(35:1.144634e+00,20:7.107444e-01):3.673844e-01):8.529071e-01,1:9.802137e-01);
   tree gen.8926500 = [&U] (((((23:1.476968e-01,((29:1.649569e-01,(30:1.789529e-02,34:3.244955e-02):1.707404e-01):5.724260e-02,33:3.390966e-01):1.690670e-01):1.081771e-03,(((32:7.180871e-01,31:8.843144e-01):2.631879e-01,24:1.483694e-01):4.426724e-02,28:2.597752e-01):1.493568e-01):1.460349e-01,(25:3.205337e-02,26:7.713040e-03):1.105005e-01):1.203015e-01,(20:7.233359e-01,35:5.599974e-02):6.330056e-01):9.057581e-01,(((22:4.008072e-02,21:1.832188e-01):6.914870e-01,19:8.191997e-01):6.354968e-01,(((10:4.995520e-01,(9:5.413243e-01,((15:5.958463e-02,3:1.075041e-01):2.441691e-01,6:3.827020e-01):2.502414e-01):3.108787e-01):1.123819e-01,((12:5.078562e-01,((4:3.652789e-01,(5:3.346969e-01,(7:1.126527e-01,2:1.272249e-01):2.808182e-01):5.489453e-02):7.492295e-02,8:3.698140e-01):1.290614e-01):3.305615e-02,11:5.528894e-01):3.205533e-01):3.324138e-01,((((18:1.209808e-01,17:9.810772e-02):3.614239e-01,16:4.396963e-01):3.865919e+00,27:1.113886e+00):2.317755e-01,(13:6.275739e-01,14:1.027679e+00):8.241431e-01):9.561952e-02):3.705646e-01):2.052177e-01,1:9.845985e-01);
   tree gen.8927000 = [&U] ((((25:3.244460e-02,26:6.991334e-03):1.118492e-01,(20:1.562312e-01,35:6.362756e-02):7.242436e-01):1.217699e-01,((23:1.494996e-01,(((29:2.347333e-02,34:1.996729e-01):3.289558e-02,33:1.609404e-01):2.273946e-01,30:9.262881e-02):5.141796e-02):1.081439e-01,((32:6.824016e-01,31:8.620622e-01):2.266677e-01,(24:1.501803e-01,28:7.358617e-02):2.445448e-01):1.511798e-01):1.355093e-01):7.790428e-01,(((22:5.628056e-02,21:1.658998e-01):7.275334e-01,19:1.019245e+00):6.432533e-01,(((10:5.056493e-01,(9:5.479314e-01,((15:6.031189e-02,3:1.088163e-01):2.471494e-01,6:3.776562e-01):2.532958e-01):3.146731e-01):7.789737e-02,(12:5.377707e-01,(11:5.872135e-01,((4:3.697373e-01,(5:3.387821e-01,(7:1.140277e-01,2:1.287778e-01):2.842457e-01):6.833847e-02):6.192477e-02,8:3.743278e-01):1.515642e-01):5.896602e-02):2.771477e-01):3.364711e-01,(27:1.127482e+00,(((18:1.224574e-01,17:9.930517e-02):3.633772e-01,16:4.649795e-01):3.790601e+00,(13:7.935569e-01,14:1.040223e+00):2.879298e-01):5.738712e-02):3.352778e-01):3.793609e-01):2.116220e-01,1:9.966161e-01);
   tree gen.8927500 = [&U] (((20:2.918792e-01,35:6.901616e-02):9.072171e-01,((25:3.320428e-02,26:1.910130e-02):3.443544e-01,(((29:6.963958e-02,(33:5.187242e-01,34:2.080919e-01):2.969212e-03):4.174093e-02,(30:1.969930e-01,23:1.621606e-01):7.205249e-02):9.152576e-02,((32:7.401940e-01,31:1.128557e+00):1.888159e-01,(24:3.874439e-02,28:1.960637e-01):2.536286e-01):2.566220e-01):1.498281e-01):2.737198e-01):6.299834e-01,(((22:1.371510e-02,21:1.849469e-01):7.891480e-01,19:1.105565e+00):6.977303e-01,(((10:5.484726e-01,(9:4.715258e-01,((15:7.178509e-02,3:1.180319e-01):2.765924e-01,6:4.096398e-01):2.747473e-01):2.664444e-01):1.551375e-01,(12:5.833143e-01,(11:6.369444e-01,((4:4.010502e-01,(5:3.674734e-01,(7:1.180134e-01,2:5.880411e-02):3.028523e-01):6.470523e-02):7.129579e-02,8:3.479818e-01):1.916680e-01):7.426852e-02):3.006193e-01):3.649667e-01,(((13:8.607630e-01,14:1.128319e+00):4.016635e-01,((18:1.229666e-01,17:1.173769e-01):3.941515e-01,16:5.808904e-01):4.111626e+00):1.572947e-01,27:1.265506e+00):3.093345e-01):4.114888e-01):3.762407e-01,1:1.081019e+00);
   tree gen.8928000 = [&U] (((20:4.577186e-01,35:1.403609e-01):6.871320e-01,((25:1.446879e-02,26:1.833519e-02):2.905576e-01,((23:1.669223e-01,((32:6.596989e-01,31:1.083293e+00):1.904356e-01,(24:1.370390e-01,28:3.150164e-01):8.338346e-02):1.031747e-01):1.976033e-01,(((33:2.674333e-01,29:3.777643e-02):9.171590e-02,30:2.337610e-01):1.251537e-01,34:1.997459e-01):7.106957e-02):1.637626e-03):3.595051e-01):7.023640e-01,(((22:3.447337e-02,21:1.621177e-01):7.574973e-01,19:1.061223e+00):6.697461e-01,(((10:5.264748e-01,(9:4.842795e-01,((15:8.465668e-02,3:1.132979e-01):2.544734e-01,6:3.714587e-01):2.637279e-01):2.557580e-01):6.986792e-02,(12:5.599191e-01,(11:6.113982e-01,(((5:3.527350e-01,(7:1.139014e-01,2:5.644563e-02):2.885626e-01):6.632108e-02,4:3.906224e-01):6.843630e-02,8:3.340251e-01):1.839807e-01):7.128980e-02):3.067389e-01):3.773715e-01,(27:9.038618e-01,(((18:1.120529e-01,17:1.248625e-01):3.783431e-01,16:5.575924e-01):3.946719e+00,(13:8.262401e-01,14:1.083065e+00):3.855538e-01):1.043592e-01):2.063148e-01):7.032259e-01):8.844996e-02,1:1.037662e+00);
   tree gen.8928500 = [&U] ((((22:1.236362e-01,21:7.323187e-02):6.774510e-01,19:1.121221e+00):7.450224e-01,(((10:6.447733e-01,(9:5.249573e-01,((3:1.220592e-01,15:6.137937e-02):2.359181e-01,6:4.125721e-01):2.261074e-01):2.599901e-01):1.257306e-01,(11:4.790811e-01,(((4:4.006101e-01,(5:3.847592e-01,(7:1.017121e-01,2:8.735703e-02):2.875022e-01):5.809080e-02):4.586244e-02,8:4.075194e-01):2.608238e-01,12:6.626480e-01):7.351989e-02):3.079533e-01):4.677615e-01,(27:1.762978e+00,((13:7.927646e-01,14:1.282434e+00):5.595341e-01,((17:7.677403e-02,18:1.433524e-01):2.009334e-01,16:7.367610e-01):4.888685e+00):1.782571e-01):1.158616e-01):5.414497e-01):2.680807e-01,((((34:1.029093e-01,((25:2.276936e-02,26:2.073660e-04):5.109249e-02,33:4.294448e-01):1.049773e-01):8.024252e-02,(((32:6.247043e-01,31:9.750399e-01):2.289840e-01,28:3.520341e-01):1.823460e-01,(24:1.385681e-01,23:1.423328e-01):5.121294e-02):4.243884e-02):1.614938e-01,(29:4.798874e-01,30:3.363191e-01):1.007541e-01):1.782838e-01,(35:1.350161e-01,20:1.630464e-01):8.760491e-01):8.506898e-01,1:9.475541e-01);
   tree gen.8929000 = [&U] (((((14:1.178144e+00,13:7.734042e-01):4.447752e-01,((17:6.336233e-02,18:1.366346e-01):3.185392e-01,16:6.148899e-01):3.897280e+00):2.386989e-01,(((((3:1.190026e-01,15:4.030191e-02):2.661796e-01,(27:1.356671e+00,6:2.062661e-01):1.792869e-01):2.040483e-01,9:5.174420e-01):2.824604e-01,10:5.705894e-01):1.084915e-01,(((4:3.497106e-01,(5:3.551147e-01,(7:8.269460e-02,2:9.933446e-02):2.911375e-01):5.178800e-02):7.131529e-02,8:3.617539e-01):1.621051e-01,(12:6.397621e-01,11:4.894202e-01):1.153239e-01):2.823743e-01):3.995662e-01):4.911588e-01,((22:7.888182e-02,21:7.418211e-02):7.439823e-01,19:1.126124e+00):5.346634e-01):2.368110e-01,((((23:1.226281e-01,(28:4.316599e-01,((26:1.438859e-02,25:7.311407e-02):2.449064e-02,(32:5.689280e-01,31:8.010870e-01):1.191258e-01):5.915959e-02):1.821140e-01):4.797919e-03,24:3.540327e-01):1.097334e-01,(((33:6.797060e-02,34:1.380306e-01):4.694197e-02,30:1.569838e-01):8.066461e-02,29:1.207591e-01):2.510093e-01):2.940745e-01,(35:1.478707e-03,20:4.880846e-01):7.621793e-01):7.051542e-01,1:9.995143e-01);
   tree gen.8929500 = [&U] (((((14:1.091103e+00,13:7.797853e-01):4.484449e-01,((17:7.378746e-02,18:1.523854e-01):3.409859e-01,16:6.199631e-01):3.929436e+00):2.141705e-01,(((((3:1.199845e-01,15:7.409561e-02):2.394056e-01,(27:2.110508e+00,6:2.079679e-01):1.807661e-01):2.596755e-01,9:5.217113e-01):2.609445e-01,10:5.752972e-01):1.093867e-01,((11:4.836705e-01,12:5.401543e-01):1.139957e-01,((4:3.525960e-01,((7:8.801187e-02,2:1.294205e-01):2.984812e-01,5:3.580446e-01):4.061985e-02):7.393710e-02,8:3.647386e-01):1.634426e-01):2.618267e-01):4.224456e-01):6.235129e-01,((22:7.953265e-02,21:7.479417e-02):7.501207e-01,19:1.149690e+00):6.696425e-01):1.788280e-01,((((24:3.569538e-01,23:1.278074e-01):5.218328e-02,((32:5.736220e-01,31:8.076965e-01):1.201087e-01,((26:4.314164e-02,25:2.414942e-02):5.501111e-02,28:4.352214e-01):8.757259e-02):7.250218e-02):9.329793e-02,(34:4.483895e-02,((33:6.853141e-02,29:1.595986e-01):1.262114e-01,30:1.512553e-01):2.052152e-01):8.956621e-02):2.432322e-01,(35:2.890959e-03,20:7.692098e-01):5.816709e-01):8.149635e-01,1:1.011653e+00);
   tree gen.8930000 = [&U] ((((22:6.845751e-02,21:9.460423e-02):8.667554e-01,19:1.095605e+00):6.620584e-01,(((10:5.706249e-01,(9:6.381024e-01,((3:1.192706e-01,15:5.997706e-02):3.076817e-01,6:4.031463e-01):2.209416e-01):2.297329e-01):1.346256e-01,((((4:3.607106e-01,(5:3.453055e-01,(7:1.023709e-01,2:8.980577e-02):2.788053e-01):8.450379e-02):1.253224e-01,8:4.325577e-01):1.446405e-01,12:6.272980e-01):6.540755e-02,11:5.618429e-01):2.649918e-01):4.796303e-01,(27:9.317759e-01,((13:7.245236e-01,14:1.253135e+00):4.101012e-01,((17:7.563257e-02,18:1.400773e-01):3.174821e-01,16:7.199286e-01):4.392455e+00):1.897030e-01):2.315503e-01):4.644850e-01):1.360939e-01,((((23:6.077867e-02,(29:1.633904e-01,30:2.060393e-01):8.871830e-02):9.862302e-02,(((25:2.035320e-02,26:2.746611e-05):1.010170e-01,34:4.373596e-01):1.207651e-01,33:4.293992e-01):8.991239e-02):1.066209e-01,((32:8.344223e-01,31:8.826864e-01):1.354018e-01,(28:3.439914e-01,24:1.313540e-03):1.523758e-01):2.274553e-01):2.058010e-01,(35:1.158684e-01,20:3.303473e-01):9.942986e-01):8.489171e-01,1:9.704319e-01);
   tree gen.8930500 = [&U] (((((14:1.248862e+00,13:7.685542e-01):4.243733e-01,((17:8.565792e-02,18:1.423095e-01):2.906553e-01,16:6.120661e-01):3.872841e+00):2.480642e-01,(((((3:1.182564e-01,15:7.302842e-02):2.359575e-01,(27:1.713612e+00,6:2.334996e-01):1.562472e-01):1.900161e-01,9:5.141971e-01):3.003073e-01,10:5.018333e-01):1.729049e-01,(((4:3.475176e-01,((7:8.674425e-02,2:1.275565e-01):2.941822e-01,5:3.528877e-01):8.989669e-02):6.842788e-02,8:3.594853e-01):1.537158e-01,(12:5.323745e-01,11:4.988106e-01):1.014316e-01):2.575778e-01):4.408876e-01):3.748156e-01,((22:5.402901e-02,21:7.290125e-02):7.383250e-01,19:1.133131e+00):5.950003e-01):1.991812e-01,(((23:1.939427e-01,(((31:8.099797e-01,(26:1.009846e-02,25:2.631294e-02):1.462745e-01):8.388334e-02,(32:5.501584e-01,28:2.605066e-01):1.243565e-01):1.950559e-02,24:4.079990e-01):4.780640e-02):6.706180e-02,(((33:6.758913e-02,29:1.875137e-01):8.274816e-02,30:2.743678e-01):1.792032e-01,34:1.587262e-01):1.018345e-01):3.689461e-01,(35:3.202648e-03,20:1.839479e-01):7.025450e-01):5.973308e-01,1:9.970827e-01);
   tree gen.8931000 = [&U] ((((22:6.411498e-02,21:4.457140e-02):8.126922e-01,19:8.455230e-01):5.875419e-01,(((10:5.344278e-01,(9:5.976250e-01,((3:9.064397e-02,15:6.212022e-02):2.644700e-01,6:3.220591e-01):1.541558e-01):2.646374e-01):1.014472e-01,(11:4.666114e-01,(((((7:9.587708e-02,2:8.410903e-02):2.611903e-01,5:3.149694e-01):8.877434e-02,4:3.378293e-01):6.658824e-02,8:3.987315e-01):1.633774e-01,12:5.347028e-01):7.606636e-02):1.958049e-01):3.843900e-01,(((17:9.027035e-02,18:1.011550e-01):2.973429e-01,16:5.535984e-01):4.113824e+00,(27:1.224567e+00,(13:6.785642e-01,14:1.173643e+00):3.231019e-01):4.715380e-02):2.782913e-01):4.152173e-01):2.645424e-01,((((32:6.507584e-01,31:9.152810e-01):2.644962e-01,(28:1.845390e-01,24:4.448923e-02):1.284715e-01):2.012033e-01,((34:1.852493e-01,(26:3.946539e-03,25:5.032928e-02):1.868020e-02):2.165133e-01,((23:3.910020e-02,30:1.961827e-01):1.346819e-02,(29:1.507301e-01,33:4.053794e-01):5.153963e-02):1.237122e-01):1.015271e-01):3.560623e-01,(35:1.925359e-01,20:3.849488e-01):6.869260e-01):6.389348e-01,1:8.567716e-01);
   tree gen.8931500 = [&U] ((((22:6.644406e-02,21:5.312935e-02):8.422146e-01,19:8.762380e-01):6.088853e-01,((27:1.269052e+00,(13:7.222729e-01,14:1.216278e+00):5.060582e-01):7.481482e-02,(((17:1.569222e-01,18:1.048296e-01):3.339630e-01,16:5.737088e-01):4.263265e+00,((10:5.538418e-01,(9:5.438718e-01,((3:1.339452e-01,15:6.437684e-02):2.740773e-01,6:3.337584e-01):1.358193e-01):2.851078e-01):1.636432e-01,((12:5.781570e-01,((5:3.264111e-01,((7:9.549954e-02,2:8.716442e-02):3.112193e-01,4:3.501015e-01):9.112018e-02):8.632478e-02,8:4.132160e-01):1.565638e-01):5.877448e-02,11:4.835618e-01):2.400787e-01):3.140795e-01):1.078797e-01):4.303008e-01):2.741524e-01,((((29:1.712311e-01,(33:3.176937e-01,30:3.108058e-02):2.000052e-01):7.371219e-02,23:6.663834e-02):5.523565e-02,(((26:4.178897e-03,34:2.096044e-01):5.690265e-03,25:1.943382e-02):2.828810e-01,(24:1.358582e-01,(28:3.378571e-01,(32:6.735804e-01,31:9.485301e-01):1.190441e-01):6.473393e-02):2.840447e-01):1.699139e-02):2.472996e-01,(35:1.990574e-01,20:1.003127e+00):4.096287e-01):6.621451e-01,1:8.878952e-01);
   tree gen.8932000 = [&U] ((((((((25:2.248139e-02,31:9.735908e-01):1.054173e-02,26:3.440166e-02):1.172936e-01,(30:1.466769e-01,(32:2.726452e-01,29:7.299346e-02):1.369219e-01):2.249172e-01):1.274321e-02,24:3.139964e-01):1.490246e-01,28:5.293937e-01):6.002608e-02,(34:1.330317e-02,33:2.197294e-01):4.629113e-01):2.010594e-01,(23:2.984914e-02,(35:1.583246e-01,20:6.367881e-01):5.438118e-01):1.735840e-01):9.019782e-01,((((13:7.111629e-01,14:1.104809e+00):3.989407e-01,(16:5.789313e-01,(17:1.173925e-01,18:1.434991e-01):4.001577e-01):3.929164e+00):2.289039e-01,(((((((7:1.074578e-01,2:8.185102e-02):2.763010e-01,5:3.338851e-01):8.509624e-02,4:4.725165e-01):4.101172e-02,8:3.746618e-01):1.997690e-01,12:6.411153e-01):9.251945e-02,11:5.162166e-01):1.809874e-01,(10:5.263438e-01,(((27:2.403998e+00,6:5.436657e-02):3.598772e-01,(3:1.275806e-01,15:7.204735e-02):2.518993e-01):1.992746e-01,9:4.947426e-01):2.849422e-01):1.708488e-01):4.187311e-01):4.794688e-01,((22:9.912350e-02,21:4.952035e-02):6.776219e-01,19:1.159826e+00):5.033111e-01):1.437883e-01,1:1.025634e+00);
   tree gen.8932500 = [&U] ((((30:2.016057e-01,29:3.182103e-01):1.892592e-01,(((34:3.809370e-01,33:2.141393e-01):2.845343e-01,((31:9.990805e-01,((32:5.707006e-01,25:3.213792e-02):8.766599e-03,26:3.148695e-02):4.703486e-02):1.609003e-01,(28:1.619323e-01,24:1.210268e-01):1.156853e-01):1.247352e-01):2.382913e-02,23:2.293805e-01):4.242533e-02):3.377837e-01,(35:8.525880e-01,20:4.726512e-01):5.010443e-01):6.986375e-01,((((10:6.172093e-01,((6:3.720697e-01,(3:1.052481e-01,15:9.299904e-02):3.079924e-01):2.292184e-01,9:4.706117e-01):3.022936e-01):1.628830e-01,((11:5.140805e-01,12:5.647476e-01):5.209264e-02,((((7:1.082264e-01,2:9.668489e-02):3.170095e-01,5:3.676934e-01):6.948289e-02,4:3.885354e-01):1.010485e-01,8:4.501863e-01):1.928450e-01):2.722160e-01):3.643076e-01,(((16:4.642238e-01,(17:9.316853e-02,18:1.030864e-01):4.408052e-01):3.815046e+00,27:9.550788e-01):3.012974e-01,(14:1.105500e+00,13:6.249711e-01):5.514059e-01):2.470147e-01):5.166697e-01,((22:1.188539e-01,21:5.332003e-02):5.354245e-01,19:1.026662e+00):5.513838e-01):2.076671e-01,1:1.064174e+00);
   tree gen.8933000 = [&U] (((20:2.847314e-01,35:8.018890e-02):7.715529e-01,(((((26:2.660706e-02,25:5.524615e-02):5.580080e-02,(31:6.247606e-01,32:5.821641e-01):1.060826e-01):1.004106e-01,28:3.100967e-01):1.882277e-02,24:2.400730e-01):1.469780e-01,(29:2.928039e-01,(33:2.828067e-01,((30:1.664341e-01,23:1.850032e-01):6.267786e-02,34:3.432006e-01):1.369581e-02):6.675670e-03):1.520740e-01):2.482479e-01):7.619231e-01,(((22:1.127459e-01,21:5.613643e-02):6.421220e-01,19:9.473084e-01):7.453762e-01,(((10:4.893198e-01,(9:5.573502e-01,((15:5.191085e-02,3:1.414582e-01):2.585697e-01,6:3.704795e-01):2.176196e-01):2.971492e-01):1.293404e-01,((12:5.819858e-01,((4:3.774630e-01,((7:9.982787e-02,2:1.168349e-01):3.099878e-01,5:3.116828e-01):6.390555e-02):8.844351e-02,8:3.695033e-01):1.749162e-01):7.409957e-02,11:6.214254e-01):2.989843e-01):4.136468e-01,((((18:1.264793e-01,17:6.096899e-02):3.434351e-01,16:4.856724e-01):3.401561e+00,(13:6.720060e-01,14:1.183937e+00):4.864374e-01):5.035874e-02,27:1.505451e+00):1.086235e-01):4.049429e-01):2.079863e-01,1:9.809363e-01);
   tree gen.8933500 = [&U] ((((((16:8.423323e-01,(17:5.617207e-02,18:1.492820e-01):1.321614e-01):3.901653e+00,(13:7.969504e-01,14:1.117785e+00):2.910302e-01):3.520194e-01,((10:5.862418e-01,(((3:8.524017e-02,15:7.341268e-02):2.783568e-01,6:3.732174e-01):1.694046e-01,9:5.107048e-01):2.650405e-01):1.770015e-01,((12:5.680735e-01,11:5.214879e-01):5.241520e-02,(8:3.440033e-01,((7:8.389213e-02,2:1.043000e-01):2.658375e-01,(5:3.618626e-01,4:3.847225e-01):3.664190e-02):8.339641e-02):1.868407e-01):2.763651e-01):3.789660e-01):2.798094e-01,27:1.280774e+00):2.270571e-01,((22:9.936974e-02,21:3.812264e-02):6.141566e-01,19:1.118471e+00):6.631599e-01):1.186756e-01,(((33:4.659133e-01,(23:1.171303e-01,(((((28:4.739667e-02,30:6.753021e-02):1.718605e-01,29:1.368094e-01):1.679149e-01,(26:1.128469e-02,25:2.145920e-02):2.914360e-01):2.874317e-02,((32:4.486680e-01,24:7.346957e-03):3.799339e-01,31:1.051062e+00):2.566434e-02):1.264687e-01,34:2.962249e-01):8.553530e-02):3.399413e-02):1.846444e-01,35:6.769678e-01):5.431460e-01,20:9.543286e-01):4.120079e-01,1:1.037077e+00);
   tree gen.8934000 = [&U] (((35:7.004833e-01,20:7.610309e-01):4.262367e-01,(((((30:2.114036e-01,(29:5.583384e-02,32:3.890356e-01):2.067642e-01):1.398146e-01,28:4.865130e-01):1.058272e-01,(26:1.084327e-02,((25:5.566118e-02,31:7.406766e-01):1.032621e-02,24:1.443191e-01):2.451027e-03):2.302082e-01):1.531462e-01,23:2.133412e-01):3.694547e-02,(34:5.676608e-02,33:2.487643e-01):3.779119e-01):4.273784e-01):6.494400e-01,((((13:8.535192e-01,14:1.127999e+00):7.261734e-01,(((11:5.322179e-01,((4:3.762517e-01,((7:9.189318e-02,2:1.098650e-01):3.056097e-01,5:3.442345e-01):6.353523e-02):1.076972e-01,8:3.642592e-01):1.726169e-01):5.601175e-02,12:6.016662e-01):2.464703e-01,(10:5.426590e-01,(((27:1.610445e+00,6:7.051125e-02):3.364037e-01,(3:1.261724e-01,15:4.639391e-02):2.596576e-01):2.093581e-01,9:5.575885e-01):2.656396e-01):1.319510e-01):4.920479e-01):1.659389e-01,(16:5.968766e-01,(17:1.427582e-01,18:8.812777e-02):3.296112e-01):4.050957e+00):3.810324e-01,((22:1.593939e-01,21:6.600439e-02):5.336277e-01,19:1.124119e+00):6.598284e-01):2.108443e-01,1:8.651393e-01);
   tree gen.8934500 = [&U] (((((14:1.230196e+00,13:7.686130e-01):3.403847e-01,((17:1.005461e-01,18:1.372338e-01):2.947161e-01,16:6.367071e-01):4.074055e+00):3.174789e-01,(((((3:9.366423e-02,15:6.699502e-02):2.307582e-01,(27:1.724155e+00,6:1.041967e-01):3.604854e-01):1.938802e-01,9:5.037775e-01):3.444239e-01,10:5.913746e-01):1.031667e-01,(12:5.857144e-01,(11:5.035441e-01,((((7:9.293037e-02,2:8.485665e-02):3.065787e-01,5:3.047652e-01):2.899474e-02,4:4.073628e-01):9.581480e-02,8:3.705658e-01):2.265543e-01):1.207058e-01):2.995491e-01):4.134184e-01):4.521496e-01,((22:8.701802e-02,21:9.429874e-02):8.299403e-01,19:1.115106e+00):6.513385e-01):1.961256e-01,((((((26:3.647852e-03,25:2.673365e-02):7.471199e-02,33:2.684042e-01):1.655044e-01,23:5.488137e-02):5.643702e-02,(34:4.198238e-01,(30:1.976860e-01,29:2.057944e-01):1.099875e-01):2.134882e-01):1.164815e-02,(24:3.197459e-01,(28:4.526349e-01,(32:7.431696e-01,31:9.377231e-01):9.517935e-02):1.180025e-01):5.005045e-02):3.762163e-01,(35:7.713313e-01,20:7.519216e-01):2.299162e-01):6.929645e-01,1:9.275281e-01);
   tree gen.8935000 = [&U] ((((22:1.912948e-01,21:4.025821e-02):6.197639e-01,19:1.183795e+00):7.144679e-01,(((((10:5.145672e-01,(9:5.493782e-01,((3:9.746974e-02,15:7.627479e-02):2.799520e-01,6:4.007644e-01):1.603892e-01):2.458837e-01):9.803219e-02,((12:5.805174e-01,(((5:3.234502e-01,(7:8.635620e-02,2:1.056108e-01):2.859565e-01):8.231800e-02,4:3.221394e-01):1.118366e-01,8:3.550807e-01):2.047693e-01):6.413102e-02,11:5.004838e-01):3.464842e-01):3.847791e-01,(13:7.691018e-01,14:1.208875e+00):6.527123e-01):1.287433e-01,((17:1.214647e-01,18:1.173731e-01):2.097482e-01,16:7.413691e-01):4.134717e+00):2.123595e-02,27:1.790514e+00):3.297255e-01):1.908130e-01,(((((29:1.612114e-01,(30:6.816098e-02,33:1.980409e-01):2.511070e-01):1.277234e-01,(25:1.958679e-02,26:2.122172e-02):1.735253e-01):6.906806e-03,23:2.089101e-01):6.512196e-02,((24:1.295129e-01,34:1.505157e-01):1.210530e-01,((31:7.049080e-01,32:7.202525e-01):1.994019e-01,28:5.535240e-01):7.996233e-02):1.578869e-01):3.657126e-01,(20:3.887100e-01,35:2.626405e-01):6.929422e-01):7.157719e-01,1:1.042108e+00);
   tree gen.8935500 = [&U] (((((14:1.211949e+00,13:8.323454e-01):4.137142e-01,((17:7.218589e-02,18:1.351982e-01):2.903447e-01,16:5.726674e-01):3.749364e+00):1.898595e-01,(((((3:8.510441e-02,15:6.600131e-02):2.273354e-01,(27:1.847115e+00,6:1.085889e-01):2.948730e-01):2.153002e-01,9:4.842632e-01):2.450865e-01,10:5.826030e-01):1.272004e-01,((((((7:9.155197e-02,2:1.135173e-01):2.914466e-01,5:3.002448e-01):8.479840e-02,4:3.500101e-01):7.311339e-02,8:3.650694e-01):1.812445e-01,11:4.741897e-01):8.258849e-02,12:4.992577e-01):2.487397e-01):4.163054e-01):5.034426e-01,((22:5.447971e-02,21:9.290005e-02):8.176301e-01,19:1.098567e+00):5.415151e-01):1.019996e-01,((((24:1.757954e-01,(32:7.686480e-01,31:9.238142e-01):1.292976e-01):7.203457e-02,28:3.736052e-01):8.852330e-02,(33:5.219816e-01,(((34:1.565635e-01,29:1.678279e-01):3.309000e-02,30:2.040385e-01):1.800540e-01,((26:1.345493e-02,25:5.596680e-02):1.199351e-01,23:2.492180e-02):1.380361e-01):5.848077e-02):3.435357e-02):3.757000e-01,(35:4.153148e-01,20:3.986871e-02):9.497341e-01):6.962374e-01,1:9.130727e-01);
   tree gen.8936000 = [&U] (((((14:1.246353e+00,13:8.559732e-01):4.254583e-01,((17:7.423503e-02,18:1.390361e-01):2.887974e-01,16:5.889237e-01):3.855797e+00):1.952490e-01,(((((3:9.677353e-02,15:8.546341e-02):2.592771e-01,(27:1.568664e+00,6:2.361766e-02):3.860131e-01):2.214120e-01,9:4.980100e-01):2.447896e-01,10:5.991413e-01):1.335742e-01,(((((7:1.107067e-01,2:8.938705e-02):3.072439e-01,5:3.097623e-01):6.185322e-02,4:3.554973e-01):6.185295e-02,8:3.754326e-01):1.863895e-01,(11:4.501349e-01,12:5.374554e-01):7.401423e-02):2.507948e-01):4.281231e-01):5.177338e-01,((22:5.602623e-02,21:9.060242e-02):7.984025e-01,19:9.797441e-01):5.568871e-01):3.295813e-01,((((((24:2.010884e-01,(32:8.109732e-01,31:9.500385e-01):2.172679e-01):4.461983e-02,28:3.445382e-01):1.187373e-01,33:5.709334e-01):8.852721e-03,((26:3.037167e-03,25:7.632376e-02):1.233397e-01,23:2.562926e-02):1.419545e-01):7.668808e-03,(29:1.725921e-01,(34:5.013647e-01,30:1.427123e-01):1.188332e-01):1.654458e-01):5.138424e-01,(35:6.124462e-01,20:7.820687e-01):1.038055e-01):7.160015e-01,1:9.389921e-01);
   tree gen.8936500 = [&U] ((((((31:8.660290e-01,((25:3.872901e-02,26:9.262207e-04):9.971701e-03,32:6.016756e-01):8.243079e-02):9.967200e-02,(24:3.809505e-01,28:3.297759e-01):9.600468e-02):9.112230e-02,(30:2.375424e-01,((29:1.007994e-01,34:1.300132e-01):1.183999e-02,33:2.385713e-01):1.583224e-01):2.486869e-01):9.728019e-02,23:1.343014e-01):1.748684e-01,(20:3.831426e-01,35:2.779474e-01):5.697147e-01):1.004910e+00,(((27:1.845608e+00,(((17:7.623243e-02,18:1.569258e-01):4.704686e-01,16:4.553161e-01):3.995299e+00,(13:7.316647e-01,14:1.249995e+00):3.769466e-01):2.141563e-01):3.295516e-02,(((12:6.633187e-01,11:5.391703e-01):1.042947e-01,(8:3.893094e-01,(4:3.648452e-01,(5:3.188642e-01,(7:1.125476e-01,2:9.641724e-02):3.128674e-01):8.563080e-02):9.347171e-02):1.398002e-01):2.594978e-01,(10:5.921637e-01,(((15:8.217280e-02,3:9.661470e-02):2.603646e-01,6:3.731821e-01):1.865715e-01,9:5.491996e-01):3.022913e-01):2.011213e-01):3.576107e-01):4.272682e-01,((22:1.228605e-01,21:1.090384e-01):6.974840e-01,19:1.011356e+00):5.208110e-01):2.408538e-01,1:9.247895e-01);
   tree gen.8937000 = [&U] ((((22:8.269074e-02,21:8.532326e-02):8.016697e-01,19:1.401552e+00):4.460454e-01,(27:2.406356e+00,(((10:5.292312e-01,(9:5.823363e-01,((3:1.238946e-01,15:8.183645e-02):3.069978e-01,6:3.216963e-01):1.941077e-01):2.336190e-01):1.068277e-01,((12:6.530583e-01,((4:4.129528e-01,(5:3.452965e-01,(7:1.238354e-01,2:9.416238e-02):3.323427e-01):5.787852e-02):5.416790e-02,8:4.626470e-01):1.930690e-01):5.510108e-02,11:5.133225e-01):2.687809e-01):3.901769e-01,(((17:8.060151e-02,18:1.383054e-01):2.281223e-01,16:7.281791e-01):4.176268e+00,(13:7.554184e-01,14:1.273575e+00):7.006508e-01):1.082276e-01):4.573266e-02):4.398216e-01):1.128685e-01,(((((33:3.850814e-01,29:1.094311e-01):1.615251e-01,30:2.691347e-01):6.364222e-02,(25:4.562065e-02,26:7.374156e-03):3.589584e-01):2.073651e-01,((((32:5.624211e-01,31:9.063974e-01):1.609497e-01,28:3.427801e-01):1.573901e-01,(24:8.639629e-02,34:2.034429e-01):8.316281e-02):8.634654e-02,23:1.422701e-01):1.356852e-01):2.049422e-01,(20:1.661554e-01,35:1.144163e-01):8.110791e-01):7.587753e-01,1:1.023567e+00);
   tree gen.8937500 = [&U] ((((((26:2.865472e-02,25:4.837887e-02):2.460551e-01,((31:9.030907e-01,24:2.863069e-01):8.166427e-02,((29:1.280225e-01,32:2.272880e-01):8.924257e-02,30:1.503448e-01):3.256508e-01):2.023071e-02):7.400666e-02,28:4.607441e-01):1.668734e-01,((34:2.411717e-01,33:1.433158e-01):2.549338e-01,23:1.036341e-01):6.899616e-02):4.013683e-01,(35:2.838655e-01,20:4.327871e-01):6.269160e-01):5.672767e-01,((((16:5.380631e-01,(17:9.816648e-02,18:1.153629e-01):4.376731e-01):4.236054e+00,(13:7.780239e-01,14:1.179231e+00):5.489220e-01):9.338958e-02,(((11:5.430627e-01,((4:3.450442e-01,(5:3.412967e-01,(7:9.781537e-02,2:1.032628e-01):3.053145e-01):8.107962e-02):6.003361e-02,8:3.397234e-01):1.950537e-01):6.516390e-02,12:5.944739e-01):2.737174e-01,(10:6.536625e-01,((6:4.235841e-01,((3:1.328415e-01,15:7.895663e-02):1.575840e-01,27:1.424577e+00):1.267274e-01):1.953834e-01,9:5.686664e-01):2.155434e-01):1.947961e-01):4.264992e-01):4.601400e-01,((22:6.748133e-02,21:7.934450e-02):7.890545e-01,19:1.146452e+00):4.760600e-01):2.373006e-01,1:9.494245e-01);
   tree gen.8938000 = [&U] (((((14:1.152235e+00,13:9.137169e-01):4.806332e-01,((17:8.865472e-02,18:1.270547e-01):3.104041e-01,16:6.329845e-01):4.144272e+00):3.079332e-01,(((((3:1.040137e-01,15:5.949999e-02):2.786752e-01,(27:1.916786e+00,6:2.750064e-01):1.059995e-01):2.624117e-01,9:5.352691e-01):3.597341e-01,10:5.330399e-01):1.293571e-01,((((4:3.904811e-01,((7:1.015132e-01,2:1.058633e-01):3.805752e-01,5:3.329375e-01):8.327885e-02):8.796789e-02,8:3.834748e-01):2.038607e-01,12:6.035340e-01):6.501311e-02,11:5.296050e-01):2.414841e-01):4.854497e-01):4.935991e-01,((22:9.211678e-02,21:1.668081e-01):7.427576e-01,19:1.067045e+00):6.503349e-01):2.807070e-01,((((26:4.010970e-03,25:5.943744e-02):1.915451e-01,(((23:1.072607e-01,29:1.387059e-01):2.329760e-02,(34:4.286826e-01,30:2.668025e-01):7.037074e-02):2.104524e-01,(((31:1.148216e+00,32:7.642690e-01):5.698484e-02,28:4.381493e-01):1.180483e-01,24:2.439660e-01):6.123340e-02):2.700718e-02):8.200125e-02,33:5.495251e-01):3.101070e-01,(35:5.763827e-01,20:5.000198e-01):5.186417e-01):8.831075e-01,1:1.115242e+00);
   tree gen.8938500 = [&U] (((((14:1.049796e+00,13:8.324829e-01):4.379025e-01,((17:1.149609e-01,18:1.157589e-01):3.538253e-01,16:5.767091e-01):3.775826e+00):2.805564e-01,(((((3:1.193340e-01,15:5.421014e-02):2.538996e-01,(27:1.746374e+00,6:2.504527e-01):9.657565e-02):1.409178e-01,9:4.876810e-01):2.873623e-01,10:4.856500e-01):1.626986e-01,((12:5.541715e-01,11:4.636335e-01):1.187938e-01,((4:3.557654e-01,((7:9.248821e-02,2:8.791272e-02):3.467402e-01,5:3.047066e-01):7.862164e-02):7.770810e-02,8:3.493820e-01):1.857365e-01):2.689700e-01):4.065577e-01):4.105748e-01,((22:8.130533e-02,21:1.094295e-01):6.767228e-01,19:9.989548e-01):5.695161e-01):1.581432e-01,((33:5.006696e-01,((((29:1.167752e-01,34:3.905706e-01):6.766112e-02,30:1.824764e-01):1.500514e-01,((28:3.991957e-01,(24:2.696343e-01,(31:1.046134e+00,32:6.963217e-01):1.075532e-01):3.453810e-02):7.452159e-04,(26:3.565944e-03,25:5.415316e-02):1.290865e-01):6.598768e-02):6.124841e-02,23:2.181052e-01):1.596372e-01):2.825370e-01,(35:5.251394e-01,20:6.301694e-01):5.943585e-01):8.045949e-01,1:1.017530e+00);
   tree gen.8939000 = [&U] ((20:9.097244e-01,(35:5.366904e-01,((((34:3.906104e-01,(29:2.282906e-01,30:1.768258e-01):2.507988e-01):2.008312e-02,((((26:3.212240e-02,25:4.060645e-02):3.340241e-02,24:2.807811e-01):7.608360e-02,(32:7.643683e-01,28:4.139068e-01):3.913247e-02):7.088216e-02,31:8.813180e-01):1.006650e-01):4.024023e-02,23:1.927354e-01):1.740830e-01,33:5.662813e-01):3.044531e-01):1.444775e-01):6.075395e-01,((((11:4.413750e-01,(12:5.878607e-01,(8:4.257876e-01,(((7:6.017232e-02,2:1.200009e-01):3.039635e-01,4:4.099842e-01):4.758017e-02,5:4.303474e-01):9.392520e-02):1.632584e-01):6.448594e-02):2.676536e-01,(10:5.963269e-01,(9:5.376260e-01,(6:4.142910e-01,(15:7.736408e-02,3:6.746268e-02):3.673932e-01):1.723568e-01):3.021201e-01):7.067444e-02):3.851013e-01,(((16:7.242324e-01,(18:9.607531e-02,17:1.348838e-01):2.516180e-01):4.059433e+00,(13:6.993749e-01,14:1.202316e+00):5.259299e-01):1.183815e-01,27:1.326551e+00):2.019364e-01):4.349780e-01,((22:1.282977e-01,21:3.009891e-02):6.127116e-01,19:1.190566e+00):5.595429e-01):2.941290e-01,1:8.446738e-01);
   tree gen.8939500 = [&U] (((((14:1.098487e+00,13:1.003931e+00):4.190398e-01,((17:8.638270e-02,18:1.064695e-01):4.002249e-01,16:6.171880e-01):3.950954e+00):2.706650e-01,(((((3:1.248689e-01,15:7.945213e-02):2.656758e-01,(27:1.739418e+00,6:2.347641e-01):1.645588e-01):1.943075e-01,9:5.103004e-01):3.006907e-01,10:5.160877e-01):1.391746e-01,((12:6.086667e-01,((4:3.722663e-01,((7:1.397710e-01,2:9.199025e-02):3.008253e-01,5:3.188394e-01):1.273961e-01):8.517803e-02,8:3.589131e-01):2.219126e-01):6.456344e-02,11:4.666239e-01):2.213924e-01):4.595239e-01):4.469042e-01,((22:6.868922e-02,21:1.014055e-01):7.563723e-01,19:1.045288e+00):6.493298e-01):2.341003e-01,((23:1.812079e-01,((((26:7.869219e-03,25:1.290182e-01):1.792478e-01,33:4.171040e-01):4.050396e-02,((29:2.587444e-01,34:7.742613e-02):1.590964e-01,30:2.677909e-01):1.450910e-01):2.907772e-02,(28:4.151121e-01,((31:1.050744e+00,32:6.195074e-01):3.826070e-02,24:1.438236e-01):1.733703e-01):9.618549e-02):1.469296e-01):2.566380e-01,(20:9.430552e-01,35:4.823030e-01):3.091441e-01):7.741448e-01,1:9.159694e-01);
   tree gen.8940000 = [&U] (((20:1.365294e+00,((((23:1.729809e-01,(28:2.634614e-01,(31:8.513510e-01,32:5.018214e-01):2.946577e-01):1.397905e-01):8.751891e-02,(24:9.064208e-02,(26:6.768209e-03,25:5.438714e-02):1.008572e-02):2.285047e-01):3.032927e-02,34:4.294737e-01):9.597198e-02,(33:4.851502e-01,(29:3.327488e-01,30:1.625133e-01):8.291953e-02):2.454514e-01):2.191978e-01):2.989069e-01,35:8.739015e-01):5.831078e-01,(((22:5.224968e-02,21:1.233385e-01):7.744341e-01,19:9.848059e-01):6.081471e-01,(((10:5.254503e-01,(9:5.311078e-01,((15:7.493886e-02,3:1.245229e-01):2.900285e-01,6:3.453118e-01):1.993052e-01):3.524699e-01):8.005560e-02,((11:4.616892e-01,12:6.310703e-01):8.843714e-02,((4:3.514891e-01,((7:9.378988e-02,2:1.025008e-01):3.608138e-01,5:3.341691e-01):7.302575e-02):1.145884e-01,8:3.977401e-01):1.748002e-01):2.485790e-01):3.910801e-01,((13:7.120892e-01,14:1.271644e+00):4.480267e-01,(27:1.176028e+00,((18:1.017267e-01,17:1.156475e-01):2.281612e-01,16:7.711213e-01):3.684159e+00):6.585647e-01):1.761283e-01):6.074216e-01):2.705475e-01,1:8.070875e-01);
   tree gen.8940500 = [&U] ((35:5.643310e-01,(20:8.211413e-01,(23:1.091653e-01,((((32:7.677865e-01,31:7.576257e-01):9.305630e-02,(26:2.071329e-02,25:3.673555e-02):9.107635e-02):1.051284e-01,(24:1.788737e-01,28:3.290397e-01):2.799705e-02):2.078962e-01,((30:2.019729e-01,(29:2.217102e-01,33:1.663154e-01):1.717536e-01):4.934976e-02,34:2.504469e-01):1.551159e-01):7.490821e-02):7.537542e-02):5.960276e-01):3.301589e-01,(((22:7.152091e-02,21:7.763338e-02):7.279081e-01,19:1.001576e+00):6.998466e-01,((16:5.492854e-01,(17:1.070519e-01,18:1.286589e-01):3.799825e-01):4.126809e+00,(((10:6.449092e-01,((6:4.051983e-01,(3:1.006586e-01,15:7.818466e-02):2.711666e-01):1.445097e-01,9:5.371607e-01):3.269731e-01):1.110914e-01,((11:5.325350e-01,((((7:1.020933e-01,2:8.800819e-02):3.026471e-01,5:3.913963e-01):6.279427e-02,4:3.538537e-01):8.616765e-02,8:4.024131e-01):1.859779e-01):5.092387e-02,12:5.658706e-01):3.060166e-01):4.977489e-01,((14:1.261337e+00,13:8.119362e-01):7.262727e-01,27:1.413051e+00):7.417097e-02):2.730621e-01):2.432364e-01):1.478052e-01,1:1.073063e+00);
   tree gen.8941000 = [&U] (((20:7.105566e-01,35:5.204204e-01):4.376133e-01,(((23:2.374599e-01,(26:6.141323e-03,(34:1.292858e-01,25:4.513847e-02):4.805197e-02):1.379575e-01):2.917394e-02,((31:8.832890e-01,(30:9.429654e-02,(32:3.047577e-01,29:4.057756e-02):2.132126e-01):1.301213e-01):2.270867e-01,(28:1.528539e-01,24:8.326523e-02):2.344572e-01):1.473667e-01):3.810331e-03,33:6.348993e-01):1.733847e-01):8.021711e-01,(((22:1.192142e-01,21:1.463305e-02):7.228397e-01,19:9.526141e-01):5.157135e-01,(((13:7.978331e-01,14:1.061012e+00):7.177927e-01,((12:6.305310e-01,(((4:3.641609e-01,(5:3.954081e-01,(7:9.237900e-02,2:1.069981e-01):3.490022e-01):1.045678e-01):9.249813e-02,8:4.124709e-01):1.855954e-01,11:5.480052e-01):5.745663e-02):2.311600e-01,(10:5.944065e-01,((6:3.558108e-01,((3:1.136329e-01,15:6.613281e-02):2.184356e-01,27:1.784024e+00):3.977451e-02):2.963980e-01,9:5.765488e-01):2.286836e-01):1.667302e-01):4.490410e-01):1.602892e-01,(16:5.550627e-01,(17:1.189727e-01,18:1.118510e-01):3.945538e-01):4.165828e+00):4.138632e-01):1.628917e-01,1:1.055318e+00);
   tree gen.8941500 = [&U] ((35:9.823992e-01,(20:1.215811e+00,((29:1.364782e-01,(30:1.083137e-01,33:2.325250e-01):1.621678e-01):8.896583e-02,((((26:6.669432e-02,25:3.251479e-02):1.223023e-01,((32:7.270669e-01,28:2.888698e-01):5.535481e-02,(24:2.661019e-01,31:7.356372e-01):1.287501e-01):9.133181e-02):8.595177e-02,34:4.423182e-01):3.101973e-02,23:2.301163e-01):4.218457e-03):3.288490e-01):2.906698e-01):4.096250e-01,(((22:1.074515e-01,21:5.858961e-02):7.709033e-01,19:9.543811e-01):6.668696e-01,((16:5.234029e-01,(17:1.065944e-01,18:9.920305e-02):3.843317e-01):3.932352e+00,(27:1.499103e+00,((14:1.044593e+00,13:7.597040e-01):6.115680e-01,((10:5.679753e-01,((6:3.861052e-01,(3:9.591553e-02,15:7.450057e-02):2.583891e-01):1.377003e-01,9:5.656898e-01):2.048073e-01):1.472558e-01,(11:5.074417e-01,(((5:3.729536e-01,(4:3.550795e-01,(7:9.728264e-02,2:9.002301e-02):2.883862e-01):7.620518e-02):6.309064e-02,8:3.834513e-01):1.656714e-01,12:5.392066e-01):8.139854e-02):3.346429e-01):3.548847e-01):1.686813e-01):3.342804e-03):2.795715e-01):1.529895e-01,1:9.436541e-01);
   tree gen.8942000 = [&U] ((35:8.393075e-01,(((23:1.603761e-01,((32:5.659128e-01,(31:8.574771e-01,24:2.402732e-01):1.351343e-02):8.998593e-02,((26:3.554144e-02,25:2.196257e-02):6.883805e-02,28:3.425689e-01):7.999849e-02):5.240974e-02):6.474562e-02,(33:3.371590e-01,((29:7.615321e-02,34:1.600747e-01):1.800820e-01,30:2.069766e-01):1.351127e-01):7.515435e-02):5.674658e-01,20:1.471825e+00):2.333168e-01):1.746440e-01,((((13:7.361665e-01,14:1.188250e+00):4.767123e-01,(27:1.371998e+00,((17:9.462228e-02,18:1.229808e-01):3.847299e-01,16:6.208910e-01):4.027503e+00):3.336551e-01):1.997863e-01,((11:5.150895e-01,((8:4.331267e-01,((4:3.835150e-01,(7:1.022924e-01,2:8.974511e-02):3.510838e-01):8.224821e-02,5:3.802258e-01):9.489119e-02):2.130044e-01,12:6.904534e-01):7.020101e-02):2.388826e-01,(10:5.491096e-01,(((15:7.739601e-02,3:1.127267e-01):2.568881e-01,6:3.716589e-01):1.833166e-01,9:5.786093e-01):3.257031e-01):1.955513e-01):3.600395e-01):5.289566e-01,((22:1.119113e-01,21:1.140230e-01):6.790453e-01,19:1.061585e+00):5.433808e-01):2.139529e-01,1:8.624002e-01);
   tree gen.8942500 = [&U] ((35:1.103147e+00,((30:1.968990e-01,29:3.496595e-01):2.444607e-01,(((33:5.132907e-01,((25:1.964052e-02,26:3.524524e-02):1.693692e-01,(34:1.847933e-01,((28:3.833084e-01,(31:8.510482e-01,32:6.536428e-01):1.155466e-01):1.341841e-01,23:2.395497e-01):9.388692e-02):1.385128e-01):4.838415e-02):2.942549e-02,24:2.311129e-01):7.905042e-02,20:1.500943e+00):1.686896e-02):6.023130e-01):5.745139e-01,((((13:8.590940e-01,14:1.328511e+00):4.021782e-01,(27:1.465221e+00,((17:1.120376e-01,18:1.051191e-01):4.465105e-01,16:5.255180e-01):3.133871e+00):9.022719e-01):1.900427e-01,((10:5.812454e-01,(9:5.043135e-01,((3:1.091480e-01,15:8.504726e-02):2.432408e-01,6:4.302765e-01):2.588600e-01):2.772549e-01):9.205484e-02,((11:5.487038e-01,((4:3.958575e-01,((7:1.099542e-01,2:9.100843e-02):2.999921e-01,5:3.199627e-01):7.724610e-02):6.970393e-02,8:4.188441e-01):2.240131e-01):6.737934e-02,12:6.378873e-01):2.489323e-01):4.770416e-01):6.736624e-01,((22:1.123507e-01,21:4.755619e-02):7.586363e-01,19:9.091908e-01):4.988684e-01):1.569382e-01,1:9.533630e-01);
   tree gen.8943000 = [&U] (((((((26:2.851201e-02,(25:7.784134e-02,24:4.814673e-02):5.131823e-02):3.085013e-02,28:2.071703e-01):5.833604e-02,(32:4.714108e-01,31:7.226025e-01):2.812076e-01):2.077735e-01,((33:4.303390e-01,29:1.008917e-01):8.134697e-02,(30:3.273136e-01,23:2.703453e-02):6.617878e-02):6.559220e-02):4.542316e-02,34:2.563072e-01):4.225555e-01,(35:3.638428e-03,20:4.968940e-01):6.491198e-01):6.880732e-01,((((27:1.536507e+00,(13:8.225390e-01,14:1.058668e+00):2.098125e-01):1.863345e-01,(16:5.927277e-01,(18:1.264665e-01,17:1.078369e-01):2.676101e-01):4.161855e+00):2.313894e-01,((11:4.919478e-01,((8:4.068590e-01,(4:3.427002e-01,((7:8.792421e-02,2:9.845770e-02):3.237496e-01,5:3.136571e-01):6.371716e-02):7.744900e-02):1.543464e-01,12:5.434412e-01):9.363789e-02):2.751487e-01,(10:5.995785e-01,(9:5.170866e-01,(6:3.930174e-01,(15:7.606895e-02,3:1.060422e-01):2.536688e-01):1.615986e-01):2.814642e-01):1.749123e-01):3.794305e-01):4.871570e-01,((22:8.015185e-02,21:1.009262e-01):6.897859e-01,19:1.136570e+00):5.366838e-01):1.715712e-01,1:9.658335e-01);
   tree gen.8943500 = [&U] (((20:6.417215e-01,35:9.440706e-01):5.418559e-01,(((23:1.316035e-01,(34:2.599470e-01,((32:9.983086e-01,28:3.744234e-01):2.145916e-02,31:7.963596e-01):1.167257e-01):8.652728e-02):5.691145e-02,(24:3.088558e-02,(26:1.940484e-03,25:4.758741e-02):8.788713e-02):1.238471e-01):1.755227e-01,(29:1.018858e-01,(30:1.975733e-02,33:2.393960e-01):3.509995e-01):1.139006e-01):1.753476e-01):5.911546e-01,(((22:1.488765e-01,21:3.645288e-02):6.207464e-01,19:8.817597e-01):5.364801e-01,(((10:4.561223e-01,(9:5.532954e-01,((15:5.871427e-02,3:1.055543e-01):2.978798e-01,6:3.274758e-01):2.085110e-01):2.138729e-01):1.362213e-01,((12:6.509912e-01,((((7:7.568248e-02,2:1.010141e-01):2.406004e-01,5:3.217079e-01):7.795098e-02,4:3.848392e-01):3.538377e-02,8:3.208039e-01):2.151168e-01):3.839126e-02,11:5.007634e-01):2.686041e-01):3.921264e-01,((27:1.525552e+00,((18:1.526486e-01,17:5.786810e-02):2.067898e-01,16:7.628310e-01):3.034164e+00):4.181144e-01,(13:7.862013e-01,14:1.202506e+00):3.610115e-01):2.331906e-01):4.625332e-01):9.913767e-02,1:9.422171e-01);
   tree gen.8944000 = [&U] ((35:7.959023e-01,(20:1.308356e+00,((34:2.473834e-01,(((33:3.732688e-01,29:1.899342e-01):7.240243e-03,30:1.339652e-01):4.911308e-02,23:9.377747e-02):7.401520e-02):9.137138e-02,(((28:2.099500e-01,24:1.779069e-02):1.640833e-01,(31:8.885967e-01,32:5.989540e-01):1.343844e-01):1.382324e-02,(26:7.244078e-04,25:3.409059e-02):2.551566e-01):6.820828e-02):2.736179e-01):1.293793e-01):5.996032e-01,(((22:8.970034e-02,21:7.619713e-02):6.921154e-01,19:1.061964e+00):5.663298e-01,((((16:5.641658e-01,(17:9.399974e-02,18:1.112970e-01):3.917977e-01):4.190728e+00,(14:1.108223e+00,13:8.096204e-01):4.588662e-01):2.143746e-01,27:1.837424e+00):6.504842e-02,((10:5.167283e-01,((6:4.114743e-01,(3:1.085847e-01,15:6.089740e-02):3.206223e-01):1.252659e-01,9:5.564349e-01):2.737106e-01):1.045513e-01,((((4:3.268697e-01,((7:1.022607e-01,2:9.593798e-02):3.129785e-01,5:3.590092e-01):5.964961e-02):4.917001e-02,8:4.023568e-01):1.905435e-01,12:6.373449e-01):6.518789e-02,11:5.006249e-01):2.755945e-01):4.054904e-01):4.693654e-01):2.155022e-01,1:1.005657e+00);
   tree gen.8944500 = [&U] ((35:8.637812e-01,(20:1.350493e+00,(34:2.551038e-01,((31:9.172151e-01,((28:1.322925e-01,24:1.836367e-02):2.713706e-01,32:6.182441e-01):6.728359e-02):1.477129e-01,((26:2.476932e-04,25:6.067920e-02):2.724081e-01,(((30:1.316801e-01,33:4.361268e-01):6.883962e-02,29:1.996458e-01):1.747290e-02,23:9.243421e-02):2.078015e-01):5.069895e-03):1.974658e-01):2.742303e-01):6.135655e-03):6.954619e-01,(((22:8.467865e-02,21:7.865116e-02):7.688920e-01,19:1.246907e+00):5.845692e-01,((((16:5.823355e-01,(17:9.702712e-02,18:1.579772e-01):4.044161e-01):4.325695e+00,(14:1.143915e+00,13:8.356952e-01):4.736446e-01):1.490599e-01,27:1.896601e+00):1.156567e-01,((10:5.333702e-01,((6:4.089886e-01,(3:1.381015e-01,15:6.285868e-02):3.323162e-01):2.368068e-01,9:5.743556e-01):2.825258e-01):1.079186e-01,(11:4.795115e-01,(12:7.084441e-01,((4:3.977093e-01,((7:1.055542e-01,2:7.134665e-02):3.209135e-01,5:3.705716e-01):8.654901e-02):5.313323e-02,8:4.153152e-01):1.532093e-01):8.103754e-02):2.844704e-01):4.185497e-01):4.844820e-01):2.224427e-01,1:1.038045e+00);
   tree gen.8945000 = [&U] (((((25:5.049988e-02,26:4.895201e-02):2.867488e-01,(((32:6.988437e-01,31:8.159499e-01):1.852327e-01,(24:1.504380e-03,28:3.373412e-01):1.289720e-01):1.400130e-01,34:5.179008e-01):1.129015e-01):2.638368e-02,(((30:2.209614e-01,29:1.978075e-01):7.435645e-02,33:3.039038e-01):2.527051e-01,23:1.572945e-01):5.063385e-04):2.929726e-01,(35:2.199782e-01,20:8.419317e-01):4.449207e-01):8.620096e-01,(((((16:6.166246e-01,(18:1.315652e-01,17:1.088729e-01):3.305290e-01):4.329648e+00,27:1.647526e+00):2.143848e-01,(13:6.358800e-01,14:1.243493e+00):4.100049e-01):3.136455e-01,((11:4.706870e-01,(12:6.257167e-01,(8:3.821581e-01,(5:3.404425e-01,(4:3.864462e-01,(7:9.321874e-02,2:9.635370e-02):3.024828e-01):3.726495e-02):1.227616e-01):1.817169e-01):9.035538e-02):2.432533e-01,(10:6.237517e-01,(9:5.595688e-01,(6:3.707606e-01,(15:6.740593e-02,3:1.023090e-01):2.785926e-01):2.395526e-01):2.347008e-01):1.467931e-01):3.066064e-01):4.661645e-01,((22:7.586017e-02,21:8.179696e-02):7.966673e-01,19:1.028648e+00):5.561441e-01):2.728963e-01,1:9.494393e-01);
   tree gen.8945500 = [&U] ((20:1.029372e+00,(35:1.839937e+00,(((29:1.881730e-01,30:2.428643e-01):2.287347e-02,34:3.194578e-01):7.791398e-02,(((23:4.490224e-02,(25:2.725336e-02,26:6.210141e-03):2.870714e-02):2.648875e-01,(24:3.042030e-01,((32:6.385257e-01,31:7.756843e-01):1.567118e-01,28:4.081479e-01):2.694505e-01):3.619126e-02):5.105240e-02,33:4.517688e-01):1.433921e-02):2.829245e-01):1.384743e-01):8.441219e-01,((((((17:9.325874e-02,18:1.063344e-01):3.735982e-01,16:5.522886e-01):4.352587e+00,27:1.869871e+00):8.016757e-02,(13:7.964761e-01,14:1.097418e+00):7.160908e-01):4.985773e-02,((((8:3.511408e-01,(((7:1.165058e-01,2:7.169921e-02):2.700200e-01,4:4.017742e-01):7.032329e-02,5:3.067923e-01):1.028636e-01):1.810852e-01,12:6.433023e-01):6.428839e-02,11:4.897418e-01):2.807797e-01,(10:6.065467e-01,(((15:6.884451e-02,3:1.163516e-01):2.634101e-01,6:4.034660e-01):2.382161e-01,9:5.146786e-01):2.498002e-01):9.238238e-02):3.397495e-01):5.553138e-01,((22:3.789735e-02,21:1.398316e-01):8.042438e-01,19:1.055364e+00):5.540360e-01):2.786251e-01,1:1.089000e+00);
   tree gen.8946000 = [&U] (((((((25:4.723327e-02,23:7.547303e-02):6.446034e-02,((32:6.144404e-01,31:7.153633e-01):1.215475e-01,28:3.716849e-01):6.992457e-02):8.924308e-03,26:2.148392e-02):1.682550e-02,(34:1.061104e-01,24:8.013248e-02):2.197746e-01):2.632336e-01,((33:2.249724e-01,29:1.269803e-01):5.023135e-02,30:2.055314e-01):1.864905e-01):1.393536e-01,(35:4.088043e-01,20:9.163270e-01):3.459203e-01):8.731258e-01,(((22:1.249020e-01,21:2.210045e-02):6.976094e-01,19:1.023298e+00):4.882352e-01,(((10:5.587980e-01,(9:4.792399e-01,((15:4.542729e-02,3:1.553974e-01):2.577050e-01,6:3.200073e-01):1.554627e-01):2.353349e-01):1.388505e-01,(11:4.134446e-01,(12:5.803098e-01,((((7:1.096241e-01,2:6.296565e-02):2.843930e-01,5:3.290461e-01):5.305895e-02,4:3.799201e-01):4.412110e-02,8:3.280655e-01):1.434889e-01):7.394561e-02):2.099678e-01):4.864840e-01,((27:1.827659e+00,((18:1.039327e-01,17:9.039452e-02):3.936233e-01,16:5.448017e-01):2.964967e+00):2.842533e-01,(13:6.982412e-01,14:1.136073e+00):4.404865e-01):1.606102e-01):4.733483e-01):1.206506e-01,1:9.582118e-01);
   tree gen.8946500 = [&U] (((35:5.829553e-01,20:8.598801e-01):1.144249e-01,(((23:3.689416e-02,(25:7.197529e-02,26:2.929722e-03):1.216865e-01):1.778912e-01,(34:3.137842e-01,((24:6.762071e-02,28:2.276143e-02):3.015177e-01,(32:8.094329e-01,31:7.969404e-01):1.264729e-01):2.312383e-01):1.146011e-01):9.422522e-03,((29:8.001093e-02,33:7.988885e-02):2.599419e-01,30:2.431338e-01):4.471120e-02):4.576253e-01):6.899307e-01,((27:1.705560e+00,((22:8.009027e-02,21:3.954858e-02):8.896353e-01,19:1.006116e+00):5.055130e-01):1.188287e-02,(((16:6.312735e-01,(18:1.338191e-01,17:9.944263e-02):3.171487e-01):4.437750e+00,(13:6.509863e-01,14:1.273034e+00):4.197452e-01):3.159758e-01,((11:4.818689e-01,(12:6.405815e-01,(8:3.912369e-01,(((7:1.079947e-01,2:9.864272e-02):3.095757e-01,5:3.485302e-01):4.009095e-02,4:3.533614e-01):9.830030e-02):1.860339e-01):8.135928e-02):2.318441e-01,(10:5.680461e-01,(9:5.775672e-01,(6:4.227053e-01,(15:6.900725e-02,3:1.011466e-01):2.511649e-01):2.222348e-01):3.009453e-01):1.663252e-01):4.723785e-01):4.772389e-01):2.263327e-01,1:9.247187e-01);
   tree gen.8947000 = [&U] ((((20:5.564900e-01,34:7.314896e-02):5.718144e-01,(33:4.794847e-01,(((26:2.991875e-03,25:4.795629e-02):3.888736e-01,(29:1.710959e-01,(23:6.439034e-02,30:5.926598e-02):5.067453e-02):1.338953e-01):5.233186e-02,((32:5.306567e-01,31:7.408244e-01):2.222415e-01,(28:2.465218e-01,24:7.653211e-02):1.087782e-01):1.274354e-01):2.217082e-02):3.583601e-02):6.630743e-01,35:6.089305e-01):1.324638e-01,(((22:7.675854e-02,21:3.683477e-02):6.691815e-01,19:1.170736e+00):7.172025e-01,(((14:1.023625e+00,13:8.176773e-01):4.064724e-01,(27:1.086829e+00,(16:5.485041e-01,(17:3.794828e-02,18:1.512184e-01):4.090892e-01):3.188747e+00):5.035429e-01):2.540487e-01,((10:6.363222e-01,((6:3.445100e-01,(3:8.972293e-02,15:6.832962e-02):2.921274e-01):1.969422e-01,9:5.086798e-01):2.489632e-01):1.012416e-01,(((4:3.522325e-01,((7:7.837689e-02,2:1.150576e-01):2.676215e-01,5:3.486297e-01):7.075098e-02):3.447280e-02,8:3.678251e-01):2.118933e-01,(12:6.006865e-01,11:4.817887e-01):6.632115e-02):2.658366e-01):4.040271e-01):3.388303e-01):1.911049e-01,1:8.795892e-01);
   tree gen.8947500 = [&U] ((((20:1.099293e+00,34:3.395326e-02):4.559015e-01,(((29:3.577136e-01,(26:1.554756e-03,25:5.980062e-02):4.103424e-01):1.371063e-02,(23:1.747324e-02,30:7.991204e-02):9.285720e-02):7.416556e-02,(33:4.963235e-01,((32:5.492926e-01,31:7.861305e-01):1.169633e-01,(28:1.979295e-01,24:1.002092e-01):1.525825e-01):1.431626e-01):5.656401e-02):5.397946e-02):8.730384e-01,35:6.303153e-01):2.933279e-01,(((22:1.335150e-01,21:7.156520e-02):6.926823e-01,19:1.211851e+00):7.423897e-01,(((14:1.059573e+00,13:6.310543e-01):4.855695e-01,(27:1.646825e+00,(16:5.677669e-01,(17:3.928098e-02,18:1.565290e-01):4.234559e-01):3.648645e+00):3.004861e-01):2.477097e-01,((10:6.586690e-01,((6:4.138557e-01,(3:9.287389e-02,15:7.072927e-02):2.806780e-01):2.117275e-01,9:5.265440e-01):2.577065e-01):1.047971e-01,(11:4.987085e-01,(12:6.487817e-01,(((5:3.667336e-01,(7:8.112938e-02,2:1.190983e-01):2.738795e-01):9.232071e-02,4:3.646024e-01):4.760771e-02,8:3.807427e-01):2.210631e-01):5.592718e-02):2.650167e-01):3.996449e-01):3.755628e-01):2.258502e-01,1:9.104793e-01);
   tree gen.8948000 = [&U] (((35:7.307360e-01,20:6.397502e-01):3.170942e-01,((29:2.594598e-01,30:3.006861e-01):1.136960e-01,((25:1.161604e-01,26:4.042526e-02):9.684942e-02,((((34:1.111672e-01,24:6.374893e-03):1.988059e-01,23:1.956662e-01):6.892290e-02,((32:5.670226e-01,31:7.083520e-01):2.201179e-01,28:3.851757e-01):8.728140e-02):6.600893e-02,33:4.316977e-01):7.403359e-02):9.040916e-02):3.105197e-01):8.571344e-01,((((((8:3.684188e-01,(4:3.599952e-01,(5:2.903251e-01,(7:1.125840e-01,2:5.426890e-02):3.589795e-01):4.123537e-02):8.561519e-02):1.702061e-01,11:5.207771e-01):7.724672e-02,12:6.140153e-01):2.725104e-01,(10:5.739900e-01,(((15:6.514925e-02,3:1.045774e-01):2.879960e-01,6:3.266703e-01):2.171856e-01,9:4.870531e-01):2.910517e-01):1.107078e-01):4.069460e-01,((27:9.025599e-01,((17:9.985549e-02,18:9.572379e-02):4.163110e-01,16:5.458971e-01):3.626598e+00):3.582422e-01,(13:7.537249e-01,14:1.118597e+00):5.166766e-01):1.773106e-01):4.640376e-01,((22:1.432000e-01,21:8.127130e-02):5.988196e-01,19:1.065126e+00):5.783654e-01):2.629186e-01,1:8.689261e-01);
   tree gen.8948500 = [&U] (((35:3.294629e-01,20:3.866632e-01):6.540286e-01,(33:5.358738e-01,((23:9.012087e-02,(29:3.774937e-01,30:2.463211e-01):9.466932e-02):1.184705e-01,(((25:4.186532e-02,26:1.224538e-02):1.069956e-01,(((32:9.569498e-01,31:7.473456e-01):2.350693e-01,28:4.063790e-01):8.089069e-02,24:1.878721e-01):2.508842e-02):4.794363e-03,34:4.799656e-01):9.988879e-02):1.205069e-01):1.499011e-01):8.532843e-01,((((((8:4.110560e-01,(4:3.798123e-01,(5:3.063070e-01,(7:1.079994e-01,2:7.479498e-02):3.787407e-01):6.127373e-02):9.032816e-02):1.655551e-01,11:5.494450e-01):6.664285e-02,12:6.478157e-01):2.347908e-01,(10:5.475275e-01,(((15:6.873561e-02,3:1.103342e-01):3.038497e-01,6:3.446529e-01):2.025440e-01,9:5.138645e-01):3.070736e-01):1.323760e-01):4.293476e-01,((27:1.079388e+00,((17:1.053524e-01,18:1.009932e-01):3.955782e-01,16:5.759478e-01):3.826236e+00):5.540843e-01,(13:7.952162e-01,14:1.180174e+00):5.451188e-01):1.113647e-01):4.895820e-01,((22:8.314670e-02,21:1.083538e-01):8.186260e-01,19:1.027935e+00):6.009341e-01):2.540101e-01,1:9.167589e-01);
   tree gen.8949000 = [&U] (((35:3.305012e-01,20:1.067285e+00):6.965032e-02,(23:1.088399e-01,(((31:9.631432e-01,(32:9.741047e-01,(24:2.306271e-02,28:2.713298e-01):7.193413e-02):5.855049e-02):2.045972e-01,((29:1.430899e-02,33:4.648080e-02):2.961405e-01,30:2.509368e-01):1.843854e-01):5.524032e-02,((25:3.229477e-02,26:2.281090e-03):9.149259e-02,34:3.657817e-01):1.905120e-01):7.678515e-03):3.089431e-01):7.121031e-01,((((11:4.957197e-01,(12:5.147950e-01,(8:4.306307e-01,(((7:9.902452e-02,2:6.756609e-02):2.990537e-01,5:3.504933e-01):8.549631e-02,4:3.231031e-01):8.721372e-02):1.766083e-01):9.569162e-02):1.838663e-01,(10:5.126627e-01,(9:5.294102e-01,(6:3.874605e-01,(15:7.439921e-02,3:1.157672e-01):2.391942e-01):1.612160e-01):3.029294e-01):2.025696e-01):3.468825e-01,(27:1.563352e+00,((16:5.947415e-01,(18:1.343641e-01,17:8.965457e-02):2.052011e-01):3.200018e+00,(13:6.779010e-01,14:1.166890e+00):4.818287e-01):1.361379e-01):8.911743e-02):3.568337e-01,((22:7.686172e-02,21:8.281161e-02):6.319301e-01,19:1.150686e+00):6.070597e-01):2.064831e-01,1:7.981868e-01);
```
