## Supplementary material for "Deep-mining of vertebrate genomes reveals an unexpected diversity of endogenous viral elements": paramyxoviridae_rnapol.nex.run2.t (part 20 of 20)

```
   tree gen.8949500 = [&U] (((20:7.687436e-01,35:8.195383e-01):2.984113e-01,((((25:1.849349e-02,26:2.012410e-03):2.441661e-01,34:3.781048e-01):8.235259e-02,((29:1.827036e-02,33:4.039962e-01):9.407328e-02,30:2.746138e-01):1.408281e-01):9.876033e-02,(23:2.399736e-01,((31:9.767679e-01,32:1.082593e+00):1.359000e-02,(24:8.207976e-02,28:2.844520e-01):1.100304e-01):1.902348e-01):1.117123e-01):3.238844e-01):7.465424e-01,((((11:5.196940e-01,((8:4.514571e-01,(((7:1.173136e-01,2:7.083377e-02):3.135168e-01,5:3.674441e-01):9.910427e-02,4:3.996132e-01):9.143161e-02):2.032278e-01,12:5.465160e-01):2.714008e-02):2.267608e-01,(10:5.162948e-01,(9:5.550139e-01,(6:4.061991e-01,(15:6.340208e-02,3:1.213660e-01):2.507623e-01):2.257479e-01):3.038485e-01):1.564441e-01):5.010994e-01,((27:1.638960e+00,(16:7.600707e-01,(18:1.507643e-01,17:9.399051e-02):2.151252e-01):3.437102e+00):2.855723e-01,(13:5.923356e-01,14:1.223324e+00):6.063851e-01):2.659698e-01):3.993339e-01,((22:5.571003e-02,21:8.681661e-02):6.587537e-01,19:1.206337e+00):6.768319e-01):1.799703e-01,1:8.367893e-01);
   tree gen.8950000 = [&U] (((35:4.913356e-01,20:6.243605e-01):4.372504e-01,(33:5.680122e-01,((29:2.078219e-01,(34:2.065760e-02,30:1.520104e-01):7.754854e-02):3.049757e-01,((24:1.080715e-01,25:3.318327e-03):9.401334e-02,(26:7.687177e-03,(((32:8.229830e-01,28:5.059772e-01):2.162169e-02,31:8.153057e-01):1.116823e-01,23:1.222484e-01):2.583825e-02):8.131449e-03):1.735211e-01):1.150264e-01):2.143741e-01):8.330593e-01,((((11:4.735003e-01,(12:6.262674e-01,(8:4.013129e-01,(((7:1.015761e-01,2:1.020547e-01):3.443665e-01,5:3.573307e-01):6.548121e-02,4:3.409516e-01):6.529608e-02):1.616310e-01):8.615312e-02):2.563603e-01,(10:5.706222e-01,(((15:6.151103e-02,3:1.294790e-01):2.606979e-01,6:3.518703e-01):1.977432e-01,9:5.016846e-01):3.096333e-01):1.648997e-01):4.021239e-01,((27:1.509886e+00,((17:1.180331e-01,18:1.125470e-01):3.030983e-01,16:6.167398e-01):3.908013e+00):4.863097e-01,(13:7.235647e-01,14:1.064949e+00):4.258274e-01):1.878801e-01):4.402771e-01,((22:8.117591e-02,21:1.138861e-01):6.820793e-01,19:1.003571e+00):5.866904e-01):1.481967e-01,1:1.069768e+00);
   tree gen.8950500 = [&U] (((35:8.985933e-01,20:1.411709e+00):1.287475e-01,(33:6.391379e-01,(((34:1.934094e-01,(29:2.349033e-01,30:1.320585e-01):1.432414e-01):9.115991e-02,((31:5.419211e-01,(26:2.368154e-02,25:5.756947e-02):1.239776e-02):3.504424e-01,((24:1.467881e-03,32:6.325978e-01):1.379314e-01,28:3.457938e-01):4.202298e-02):9.764984e-02):9.587607e-02,23:1.519491e-01):3.828502e-01):1.861735e-01):6.879215e-01,(((22:3.334596e-02,21:4.417576e-02):7.625450e-01,19:9.449384e-01):6.144052e-01,(27:1.798953e+00,(((10:5.527114e-01,(9:5.456880e-01,((3:1.005586e-01,15:7.975830e-02):3.152273e-01,6:3.458371e-01):2.122854e-01):3.270820e-01):1.725106e-01,(12:5.646806e-01,(11:5.725554e-01,((4:3.485697e-01,((7:8.536642e-02,2:1.028443e-01):3.467296e-01,5:4.156890e-01):9.186325e-02):7.030858e-02,8:3.953684e-01):1.741553e-01):8.097879e-02):2.359344e-01):4.163009e-01,(((17:7.055361e-02,18:1.512778e-01):2.122139e-01,16:7.757654e-01):3.693138e+00,(13:8.805906e-01,14:1.141311e+00):5.376936e-01):1.793965e-01):3.256021e-01):1.986589e-01):1.667914e-01,1:9.900016e-01);
   tree gen.8951000 = [&U] ((((20:1.403242e+00,33:6.353048e-01):8.234688e-02,((((29:2.334945e-01,30:2.053615e-01):5.965835e-02,34:1.922495e-01):1.092642e-01,((32:5.827776e-01,((26:5.521648e-02,31:8.903492e-01):2.056556e-02,25:4.339496e-02):9.819994e-02):6.420503e-02,(24:3.115524e-03,28:3.362564e-01):1.342688e-01):1.111672e-01):4.282181e-02,23:1.842460e-01):7.051223e-02):3.717456e-01,35:9.804623e-01):5.492406e-01,(((22:1.426804e-01,21:4.917824e-02):7.579718e-01,19:9.392714e-01):6.107205e-01,(27:1.788164e+00,(((10:5.493967e-01,(9:5.424154e-01,((3:1.058273e-01,15:7.927997e-02):3.158628e-01,6:3.603957e-01):2.110122e-01):2.336890e-01):1.714761e-01,(12:5.612941e-01,(11:5.691217e-01,(((5:4.131960e-01,(7:1.026927e-01,2:1.022276e-01):3.446502e-01):8.913211e-02,4:3.556475e-01):7.595065e-02,8:3.929973e-01):1.731109e-01):4.998883e-02):2.378900e-01):4.087951e-01,(((17:7.013049e-02,18:1.503705e-01):2.109412e-01,16:7.711130e-01):3.670989e+00,(13:6.678208e-01,14:1.134466e+00):5.344690e-01):1.787689e-01):2.581474e-01):2.304074e-01):2.148514e-01,1:9.840644e-01);
   tree gen.8951500 = [&U] ((((((((26:1.343278e-04,(25:7.840043e-02,28:2.927971e-01):1.136919e-02):1.169115e-01,32:6.997240e-01):7.090393e-02,24:2.384624e-01):6.961464e-03,31:1.089276e+00):1.142378e-01,(23:5.352796e-02,((33:5.914355e-02,29:5.596477e-02):2.391595e-01,30:2.299659e-01):2.073455e-01):7.210440e-02):9.550770e-02,34:4.461859e-01):2.988617e-01,(35:5.376287e-01,20:5.663104e-01):7.012907e-01):8.395746e-01,(((22:6.115421e-02,21:5.445297e-02):7.572783e-01,19:1.189662e+00):5.895160e-01,(((27:1.170819e+00,((18:1.573246e-01,17:6.755437e-02):3.131887e-01,16:6.764510e-01):4.185156e+00):4.629754e-01,(13:7.739574e-01,14:1.209122e+00):5.701885e-01):7.382035e-02,((10:5.430438e-01,(9:5.402812e-01,((15:5.996875e-02,3:1.145027e-01):2.406551e-01,6:4.806909e-01):1.777052e-01):3.533835e-01):1.500142e-01,(12:5.760557e-01,(((4:3.676023e-01,((7:1.277312e-01,2:8.477351e-02):2.745303e-01,5:4.036978e-01):5.121379e-02):5.921390e-02,8:4.080719e-01):1.993658e-01,11:5.053489e-01):7.694323e-02):2.127446e-01):4.185873e-01):5.378287e-01):2.045985e-01,1:8.215059e-01);
   tree gen.8952000 = [&U] (((((((31:9.804121e-01,24:2.220061e-01):6.601545e-02,32:5.446749e-01):3.653771e-02,(26:4.379685e-02,(25:1.060471e-02,28:3.364780e-01):3.037938e-02):9.377483e-03):1.539978e-01,((30:2.219498e-01,34:4.102495e-01):3.352797e-02,(23:2.942454e-02,(33:7.179818e-02,29:6.539048e-02):1.437949e-01):1.244560e-01):1.479309e-01):2.906819e-01,35:4.797328e-01):5.650659e-02,20:8.059216e-01):8.104675e-01,(((22:5.693396e-02,21:1.371913e-01):7.017203e-01,19:1.107563e+00):5.488336e-01,(((10:5.055683e-01,(9:5.029964e-01,((15:4.022106e-02,3:1.276927e-01):2.183325e-01,6:4.475184e-01):1.654418e-01):3.300166e-01):1.772922e-01,(12:5.363021e-01,(((4:3.718806e-01,((7:1.140860e-01,2:7.892330e-02):2.931568e-01,5:3.758386e-01):5.022771e-02):7.162461e-02,8:3.799108e-01):1.856076e-01,11:4.799618e-01):5.417062e-02):2.287438e-01):3.758997e-01,((((18:1.464676e-01,17:8.878191e-02):3.016127e-01,16:6.297691e-01):3.896338e+00,(13:7.205466e-01,14:1.125680e+00):4.725618e-01):2.595158e-01,27:2.188473e+00):1.186752e-02):5.007132e-01):2.017751e-01,1:9.949062e-01);
   tree gen.8952500 = [&U] (((20:8.449722e-01,35:2.445203e-01):7.048377e-01,((29:1.695705e-01,(30:4.449009e-02,34:2.495953e-01):1.794330e-01):1.211570e-01,(33:5.968149e-01,(((25:5.135592e-02,26:1.509405e-03):1.544353e-01,23:4.565930e-02):1.361419e-01,(((32:7.673953e-01,28:5.382084e-01):7.279512e-02,24:3.047176e-01):1.894563e-02,31:8.282331e-01):1.376322e-01):3.280446e-02):2.767167e-03):1.952289e-01):7.349943e-01,(((((12:6.928601e-01,(8:4.163419e-01,(((7:1.105192e-01,2:8.743121e-02):2.897069e-01,5:3.707126e-01):7.104799e-02,4:3.309177e-01):8.734275e-02):1.816391e-01):9.842039e-02,11:4.912327e-01):2.665383e-01,(10:6.021482e-01,(((15:5.964511e-02,3:1.129658e-01):2.764984e-01,6:3.401830e-01):1.918797e-01,9:5.511612e-01):2.364507e-01):1.588215e-01):3.767082e-01,(((13:6.891720e-01,14:1.021448e+00):4.857375e-01,((17:9.017733e-02,18:1.130819e-01):3.040325e-01,16:6.398364e-01):4.312575e+00):5.323121e-03,27:1.742920e+00):1.808639e-01):5.415815e-01,((22:9.899115e-02,21:6.198757e-02):6.095759e-01,19:1.041154e+00):7.722716e-01):2.932576e-01,1:7.924391e-01);
   tree gen.8953000 = [&U] (((((14:1.181103e+00,13:8.150688e-01):3.296729e-01,((17:5.646670e-02,18:1.414500e-01):3.283838e-01,16:5.789438e-01):4.295201e+00):2.770739e-01,(((((3:7.322756e-02,15:1.064647e-01):2.599882e-01,(27:2.129979e+00,6:1.960678e-01):1.482689e-01):2.079910e-01,9:5.189846e-01):2.566728e-01,10:5.893496e-01):1.213556e-01,(11:4.821788e-01,((8:3.300057e-01,(((7:9.076387e-02,2:1.086771e-01):2.787243e-01,5:3.705117e-01):5.462934e-02,4:3.709107e-01):7.279073e-02):1.807008e-01,12:5.790413e-01):9.631112e-02):2.082286e-01):3.057730e-01):6.548288e-01,((22:1.340377e-01,21:9.732308e-02):6.059055e-01,19:1.068286e+00):5.745406e-01):1.935882e-01,((20:1.397850e-01,35:4.901737e-02):7.876828e-01,((((29:2.018123e-01,30:1.925685e-01):7.212067e-02,(23:8.852482e-03,(26:6.896881e-03,25:4.408959e-02):2.455455e-01):1.398417e-01):1.626966e-01,((32:5.868928e-01,31:8.558830e-01):2.571348e-01,(24:2.087862e-01,28:3.185665e-01):2.687866e-02):6.936547e-02):2.351047e-01,(33:3.787713e-01,34:2.045951e-02):2.951037e-01):2.848449e-01):6.582252e-01,1:9.051209e-01);
   tree gen.8953500 = [&U] (((20:1.063611e+00,((((34:2.925116e-01,29:8.177947e-02):1.224167e-01,(33:1.492022e-01,23:5.853776e-02):1.327635e-01):2.329561e-03,30:1.958013e-01):1.958503e-01,(28:5.747649e-01,((26:1.154382e-02,((24:9.249814e-03,32:5.632006e-01):1.262269e-01,25:5.992973e-02):8.571065e-03):6.740419e-02,31:9.435655e-01):1.890286e-01):6.624589e-02):2.103000e-01):4.424403e-02,35:4.615553e-01):7.672643e-01,(((22:5.697330e-02,21:8.668341e-02):8.381706e-01,19:1.254638e+00):5.982993e-01,(((10:5.158646e-01,(9:5.426610e-01,((15:4.929285e-02,3:1.302933e-01):2.463049e-01,6:4.566324e-01):2.381288e-01):2.141544e-01):1.289695e-01,(12:5.302681e-01,(11:4.651561e-01,((4:3.874297e-01,(5:3.925013e-01,(7:1.160886e-01,2:8.015781e-02):2.805109e-01):5.789131e-02):5.005623e-02,8:4.306794e-01):1.923403e-01):4.484208e-02):2.334023e-01):3.922788e-01,((((18:1.374044e-01,17:6.551771e-02):2.940659e-01,16:6.430138e-01):3.975690e+00,(13:7.130354e-01,14:1.148605e+00):5.058375e-01):1.207536e-01,27:1.831804e+00):8.140061e-02):3.884953e-01):2.376633e-01,1:8.398101e-01);
   tree gen.8954000 = [&U] ((((23:1.670197e-01,(((28:1.262132e-01,30:6.790558e-02):1.566931e-01,29:9.220253e-02):1.098848e-01,((26:4.191807e-03,25:6.364980e-02):2.031268e-01,((32:3.015833e-01,24:6.133389e-02):1.648450e-01,31:9.842572e-01):9.714374e-02):9.855185e-03):1.066466e-01):6.126486e-02,(34:2.271998e-01,33:4.335756e-01):1.431125e-01):4.311581e-01,(20:5.308823e-01,35:5.539387e-02):5.670795e-01):6.811505e-01,((27:1.439024e+00,((((18:1.181891e-01,17:9.454896e-02):2.311177e-01,16:6.328403e-01):3.393287e+00,(13:6.882546e-01,14:1.146578e+00):3.078885e-01):4.702903e-01,((10:4.936325e-01,(((3:1.131229e-01,15:6.259703e-02):2.295647e-01,6:3.448472e-01):2.392090e-01,9:4.754349e-01):3.308579e-01):1.442935e-01,((11:4.569401e-01,12:5.756100e-01):1.172642e-01,(8:3.758244e-01,(4:3.836868e-01,(5:3.358595e-01,(7:1.006717e-01,2:9.714815e-02):2.786812e-01):6.602737e-02):5.676077e-02):1.622364e-01):3.048210e-01):3.329822e-01):1.393769e-01):2.629687e-01,((22:9.871993e-02,21:7.254520e-02):6.828973e-01,19:1.036035e+00):5.333730e-01):1.104256e-01,1:9.019216e-01);
   tree gen.8954500 = [&U] (((33:5.684971e-01,((23:1.072842e-01,((25:5.897263e-02,26:1.719008e-02):2.663311e-01,(28:4.858488e-01,((32:4.423721e-01,29:7.537836e-02):6.920537e-02,30:1.556505e-01):9.913644e-02):8.964358e-02):3.059733e-02):2.864254e-02,((34:1.826757e-01,24:9.579928e-02):9.769787e-02,31:9.575664e-01):1.329103e-01):1.206449e-01):3.675575e-01,(35:1.244037e-01,20:1.347090e-01):7.825477e-01):6.345458e-01,(((22:5.534566e-02,21:1.452282e-01):7.444694e-01,19:9.340203e-01):4.977651e-01,((((12:5.180857e-01,11:5.115942e-01):8.089419e-02,((4:3.174651e-01,(5:3.270915e-01,(7:8.606481e-02,2:1.053473e-01):2.597388e-01):5.231230e-02):9.501979e-02,8:3.548331e-01):1.266345e-01):2.868265e-01,(10:5.266145e-01,(((15:8.851884e-02,3:1.185664e-01):2.871933e-01,(27:1.834676e+00,6:3.162714e-02):3.343344e-01):1.283580e-01,9:5.227514e-01):2.473188e-01):1.110516e-01):4.386408e-01,((13:7.584890e-01,14:1.233683e+00):2.214899e-01,(16:6.719133e-01,(17:7.282582e-02,18:1.674878e-01):2.092991e-01):4.121860e+00):4.301931e-01):4.271114e-01):2.654571e-01,1:9.050321e-01);
   tree gen.8955000 = [&U] (((33:5.799453e-01,(((((32:6.280016e-01,29:1.573220e-02):1.533061e-01,28:4.757566e-01):3.868313e-02,30:1.587850e-01):1.589612e-01,23:3.971704e-01):7.527543e-02,(((34:1.939611e-01,24:1.586387e-01):5.638556e-03,31:9.768496e-01):4.607050e-02,(25:6.163601e-02,26:3.532241e-02):1.904557e-01):1.538285e-01):1.355288e-01):3.144648e-01,(35:8.144009e-02,20:9.551018e-02):9.913557e-01):8.254949e-01,(((22:3.415138e-02,21:1.074797e-01):7.594612e-01,19:1.076438e+00):7.809459e-01,((((11:4.978281e-01,12:5.285187e-01):8.100675e-02,((4:3.720556e-01,(5:3.336784e-01,(7:8.779796e-02,2:1.074688e-01):3.028955e-01):7.929403e-02):5.564062e-02,8:3.619786e-01):1.843656e-01):2.625727e-01,(10:5.372193e-01,(((15:9.221837e-02,3:8.677448e-02):2.423961e-01,(27:1.571490e+00,6:1.241305e-01):2.834300e-01):2.026157e-01,9:5.332783e-01):2.522992e-01):1.955658e-01):4.353671e-01,((13:7.737632e-01,14:1.258526e+00):2.259502e-01,(16:6.854441e-01,(17:7.429235e-02,18:1.594815e-01):2.135139e-01):4.204864e+00):3.528969e-01):4.357125e-01):1.066767e-01,1:9.232573e-01);
   tree gen.8955500 = [&U] (((20:5.753009e-01,35:1.047455e+00):6.700436e-01,((30:1.453475e-01,(33:1.237592e-01,29:4.863870e-02):1.499122e-01):1.960079e-01,(34:3.148986e-01,((31:1.019492e+00,(((24:8.391258e-03,32:5.157031e-01):1.061444e-01,28:3.353270e-01):5.914829e-02,(25:2.847627e-02,26:4.587136e-04):6.376397e-02):1.994672e-02):3.010962e-02,23:3.365320e-01):1.082765e-01):5.731216e-02):2.752030e-01):6.743256e-01,(((22:6.874909e-02,21:1.492245e-01):6.624040e-01,19:1.040136e+00):5.962851e-01,((((18:1.633726e-01,17:9.809807e-02):2.294965e-01,16:6.409979e-01):4.007654e+00,(13:6.741288e-01,14:1.134690e+00):4.431430e-01):2.772669e-01,(((10:5.026196e-01,(9:4.723221e-01,((15:8.904983e-02,3:1.016332e-01):2.676370e-01,6:4.277138e-01):2.551091e-01):2.858205e-01):7.476857e-02,(12:5.166533e-01,(((4:4.175999e-01,((7:9.203718e-02,2:1.064379e-01):2.899658e-01,5:3.886471e-01):6.000622e-02):6.533986e-02,8:3.666424e-01):2.073222e-01,11:4.605852e-01):1.163010e-01):2.907026e-01):2.919107e-01,27:1.360678e+00):5.045350e-02):4.082013e-01):1.328105e-01,1:9.557179e-01);
   tree gen.8956000 = [&U] ((((((29:2.459409e-01,((26:2.271603e-02,25:4.146026e-02):2.325354e-01,(30:5.698651e-02,34:9.178881e-02):1.742617e-01):3.667242e-02):2.026769e-01,23:1.097137e-01):3.606984e-02,((31:8.165350e-01,32:7.224945e-01):1.665123e-01,(28:3.318455e-01,24:1.230166e-01):1.935274e-01):1.467787e-01):1.104696e-01,33:8.730899e-01):6.321937e-02,(20:6.147219e-01,35:9.795417e-02):4.388569e-01):7.774957e-01,(((22:6.007861e-02,21:1.564248e-01):6.845109e-01,19:1.221659e+00):7.195174e-01,(((14:1.192327e+00,13:7.733312e-01):7.050033e-01,(27:1.047846e+00,(16:5.335640e-01,(17:1.219044e-01,18:1.204313e-01):4.661258e-01):3.415198e+00):7.078332e-01):2.879420e-01,((10:5.435089e-01,((6:3.376054e-01,(3:1.123516e-01,15:6.113698e-02):3.091621e-01):2.204498e-01,9:5.776068e-01):3.154927e-01):1.491155e-01,((((((7:1.322455e-01,2:8.937498e-02):3.360107e-01,5:3.244476e-01):1.261973e-01,4:3.441105e-01):7.246413e-02,8:3.923109e-01):1.754727e-01,12:6.248149e-01):6.734667e-02,11:4.973611e-01):2.641800e-01):2.793146e-01):4.364577e-01):2.676044e-01,1:9.753773e-01);
   tree gen.8956500 = [&U] (((((10:5.088421e-01,(((3:1.162005e-01,15:6.935513e-02):2.776889e-01,6:3.951493e-01):2.045054e-01,9:5.223593e-01):2.238666e-01):1.635457e-01,((12:6.021616e-01,11:4.592343e-01):8.385731e-02,(8:3.874042e-01,(4:3.955088e-01,((7:8.216359e-02,2:1.194436e-01):3.327848e-01,5:3.076597e-01):7.032697e-02):7.586176e-02):1.339961e-01):2.927926e-01):4.741737e-01,((((18:1.218307e-01,17:9.563582e-02):2.339985e-01,16:6.523392e-01):3.438329e+00,(13:6.648251e-01,14:1.171420e+00):4.111442e-01):2.108244e-01,27:1.819089e+00):1.527734e-01):4.525269e-01,((22:7.365282e-02,21:9.575400e-02):7.702611e-01,19:1.181891e+00):7.206855e-01):1.441927e-01,((((((30:8.124413e-02,28:9.204736e-02):9.845795e-02,29:1.906853e-01):2.232950e-01,(24:2.254261e-01,((25:2.333818e-02,32:3.589976e-01):2.212155e-02,26:3.703639e-04):1.358991e-01):2.682427e-02):4.983145e-02,31:1.109644e+00):2.545314e-01,((34:1.424473e-01,33:3.213422e-01):3.714396e-01,23:1.220474e-01):2.250651e-02):3.391133e-01,(20:7.334964e-01,35:8.691270e-01):4.359704e-01):7.107523e-01,1:8.354754e-01);
   tree gen.8957000 = [&U] (((((14:1.074809e+00,13:8.091243e-01):5.648373e-01,((17:8.112976e-02,18:1.442105e-01):3.155267e-01,16:5.260564e-01):3.851446e+00):1.840074e-01,(((((6:1.015397e-01,27:1.954651e+00):2.131645e-01,(3:1.206047e-01,15:7.427251e-02):3.369283e-01):2.141815e-01,9:5.325357e-01):2.343717e-01,10:6.132294e-01):1.604795e-01,(((8:3.741894e-01,(4:3.757392e-01,(5:3.525517e-01,(7:9.598234e-02,2:8.965773e-02):3.756270e-01):9.438330e-02):6.028344e-02):1.505729e-01,12:6.957684e-01):4.971479e-02,11:4.434620e-01):2.611585e-01):3.277431e-01):5.462063e-01,((22:8.906897e-02,21:7.972738e-02):6.052271e-01,19:1.075951e+00):5.947422e-01):3.395786e-01,((20:1.436590e-01,35:1.002748e-01):7.659037e-01,((((28:3.150235e-01,((26:2.868795e-02,(31:9.838629e-01,32:6.668541e-01):1.496073e-01):9.774822e-03,25:4.842647e-02):4.615723e-02):6.767914e-02,24:3.398388e-01):9.800406e-02,(34:6.303831e-05,33:2.894641e-01):3.548005e-01):7.690555e-02,((29:1.821515e-01,30:2.525002e-01):1.065991e-01,23:4.433400e-02):1.284499e-01):5.361733e-01):7.920529e-01,1:8.546467e-01);
   tree gen.8957500 = [&U] ((((((23:2.350725e-02,(26:1.634203e-02,25:5.801483e-02):1.258076e-01):8.675358e-02,(30:1.277723e-01,(33:1.543820e-01,29:1.279391e-02):2.070868e-01):1.165665e-01):7.593946e-02,(((31:5.168552e-01,34:1.197089e-01):6.347232e-01,(32:6.417590e-01,28:3.816916e-01):1.418143e-01):1.484274e-02,24:2.483534e-01):1.487712e-01):4.319299e-01,20:1.169398e+00):1.448110e-01,35:9.597873e-01):3.941702e-01,((((13:7.534711e-01,14:1.199835e+00):3.618731e-01,(27:1.136352e+00,(16:5.487117e-01,(18:1.662348e-01,17:7.849117e-02):3.182603e-01):3.962557e+00):3.861613e-01):2.430601e-01,(((8:3.860427e-01,(((7:9.890118e-02,2:9.027236e-02):2.605816e-01,4:3.961712e-01):4.635282e-02,5:3.801937e-01):7.798187e-02):1.299869e-01,(12:5.631316e-01,11:4.920032e-01):1.023643e-01):3.531888e-01,(10:5.598809e-01,(9:5.965667e-01,(6:3.719301e-01,(15:9.403222e-02,3:9.876187e-02):2.881413e-01):1.501125e-01):2.498134e-01):1.264069e-01):3.326944e-01):5.597851e-01,((22:5.842812e-02,21:7.629541e-02):6.787847e-01,19:1.014173e+00):6.939855e-01):1.203966e-01,1:9.079208e-01);
   tree gen.8958000 = [&U] (((((29:2.671004e-01,30:1.843947e-01):1.569059e-01,(((34:3.028102e-01,31:6.970586e-01):2.490239e-01,((32:9.145999e-01,(24:5.978144e-02,28:3.732610e-01):3.901686e-03):5.924368e-02,23:1.946149e-01):6.411357e-02):1.639272e-01,(25:3.435689e-02,26:1.433963e-02):2.425590e-01):5.661750e-02):3.550396e-01,33:7.000055e-01):5.082339e-03,(20:2.794811e-01,35:1.131145e-02):7.765646e-01):8.250202e-01,(((22:6.339298e-02,21:1.133951e-01):7.089205e-01,19:1.210324e+00):6.361436e-01,(((17:9.877867e-02,18:1.542111e-01):3.355450e-01,16:6.433006e-01):4.160838e+00,((27:1.225402e+00,(13:8.062360e-01,14:1.022057e+00):5.071810e-01):1.021024e-01,((10:5.571863e-01,(9:5.463017e-01,((3:9.697517e-02,15:8.206284e-02):3.013392e-01,6:3.722530e-01):2.233360e-01):2.773323e-01):1.566643e-01,((((((7:1.029845e-01,2:1.213474e-01):3.203897e-01,5:3.578568e-01):8.830786e-02,4:4.116098e-01):5.065050e-02,8:4.120559e-01):1.427827e-01,12:6.311277e-01):9.512457e-02,11:5.477736e-01):2.642946e-01):4.083585e-01):3.688222e-01):2.932455e-01):1.637154e-01,1:8.403660e-01);
   tree gen.8958500 = [&U] ((((((29:1.445119e-01,(30:5.484393e-02,34:5.353254e-02):1.741885e-01):1.857337e-01,23:1.282988e-01):2.286085e-02,(((31:1.045451e+00,32:6.694116e-01):4.846093e-02,24:2.207355e-01):1.073809e-01,28:3.767433e-01):9.703347e-02):4.117617e-02,((26:1.595035e-02,25:5.716952e-02):1.300066e-01,33:5.640224e-01):5.660901e-02):1.613590e-01,(20:9.187432e-01,35:6.328341e-01):3.346778e-01):7.822969e-01,(((22:6.825855e-02,21:4.585183e-02):7.286754e-01,19:9.041318e-01):5.732100e-01,(((16:5.434224e-01,(17:7.487618e-02,18:1.316707e-01):4.438168e-01):4.121108e+00,((14:1.238078e+00,13:7.876195e-01):3.869202e-01,27:1.309079e+00):1.211574e-01):2.289945e-01,((10:5.268515e-01,((6:4.005363e-01,(3:1.056532e-01,15:9.360394e-02):2.149666e-01):1.572541e-01,9:5.014375e-01):2.845385e-01):1.294028e-01,((((4:3.670295e-01,((7:9.145632e-02,2:7.880047e-02):2.867355e-01,5:3.831191e-01):4.638486e-02):4.603827e-02,8:3.703786e-01):1.788174e-01,12:6.448067e-01):7.503712e-02,11:4.835120e-01):2.237268e-01):4.123697e-01):5.487822e-01):1.234596e-01,1:7.994461e-01);
   tree gen.8959000 = [&U] (((20:6.375058e-01,35:5.689204e-01):2.965327e-01,(((30:1.820151e-01,(33:9.368499e-02,29:7.666579e-02):2.214322e-01):2.049676e-01,23:1.339565e-01):9.002760e-02,(((28:2.065214e-01,(32:6.249096e-01,31:1.202467e+00):5.369455e-02):2.479286e-02,24:1.504722e-01):2.337286e-01,((25:3.730873e-02,26:1.316247e-02):1.483912e-01,34:4.915104e-01):1.840531e-02):1.067159e-01):4.989527e-01):7.430067e-01,(((22:7.856614e-02,21:7.306944e-02):6.907170e-01,19:1.207789e+00):4.446656e-01,(((10:5.418607e-01,(9:5.264969e-01,((15:4.599472e-02,3:1.178689e-01):2.758885e-01,6:4.090447e-01):1.735123e-01):3.092712e-01):1.658434e-01,((12:5.797221e-01,11:5.546222e-01):1.207077e-01,((4:3.021482e-01,((7:9.075374e-02,2:1.127121e-01):3.223082e-01,5:4.276355e-01):5.180011e-02):8.068289e-02,8:3.790477e-01):2.068111e-01):2.611519e-01):5.171479e-01,(((13:7.267602e-01,14:1.399803e+00):4.767653e-01,((18:1.511864e-01,17:8.039510e-02):3.884285e-01,16:6.865776e-01):4.072479e+00):1.724501e-01,27:1.466911e+00):2.350464e-02):4.478449e-01):1.506248e-01,1:9.672372e-01);
   tree gen.8959500 = [&U] (((20:4.995880e-01,35:1.287458e-01):4.468378e-01,(((34:3.086998e-01,((30:7.374355e-02,33:4.130136e-01):6.475271e-02,29:2.659825e-01):2.301088e-01):1.055342e-02,(((32:7.181927e-01,(24:1.178743e-01,28:2.999004e-01):1.178221e-01):8.949872e-02,31:1.130679e+00):1.324946e-01,23:1.908887e-01):6.689524e-02):2.609850e-02,(25:8.713675e-02,26:2.805748e-02):3.954807e-01):4.414354e-01):7.208637e-01,(((13:6.267511e-01,14:1.182639e+00):6.024670e-01,(((((8:4.351549e-01,((5:3.243472e-01,(7:1.099638e-01,2:9.488089e-02):3.014640e-01):7.011071e-02,4:3.480949e-01):8.848213e-02):1.851278e-01,11:5.246390e-01):1.015294e-01,12:5.726954e-01):2.165175e-01,(10:5.997933e-01,(((15:7.414116e-02,3:1.056050e-01):2.850271e-01,6:3.787768e-01):1.910369e-01,9:4.501919e-01):2.653962e-01):9.192534e-02):1.839615e-01,(27:1.674717e+00,((17:8.850175e-02,18:1.055176e-01):2.770474e-01,16:6.563882e-01):3.514825e+00):2.675240e-01):2.488241e-01):5.203816e-01,((22:1.372767e-01,21:5.108947e-02):6.270260e-01,19:1.259028e+00):7.196583e-01):2.218030e-01,1:9.992321e-01);
   tree gen.8960000 = [&U] (((20:7.776880e-01,35:2.040739e-01):3.371138e-01,(((((29:2.072916e-01,33:3.453940e-01):1.480708e-02,30:2.055105e-01):1.333771e-01,23:8.559627e-02):6.669979e-02,((24:1.277910e-01,(28:5.105300e-01,(32:7.705791e-01,31:9.999885e-01):1.247586e-01):2.649116e-02):5.740688e-02,34:5.091527e-01):1.703612e-01):3.490877e-02,(25:5.549710e-02,26:2.765644e-02):2.771440e-01):2.369501e-01):9.782664e-01,(((22:7.826910e-02,21:2.588913e-02):6.846365e-01,19:1.203222e+00):6.222058e-01,(((10:5.398120e-01,(9:5.245063e-01,((15:4.582082e-02,3:1.301648e-01):2.965004e-01,6:4.074982e-01):2.222698e-01):2.698694e-01):1.720097e-01,(((4:3.010059e-01,(5:4.260187e-01,(7:9.041062e-02,2:9.120935e-02):2.679102e-01):1.121982e-01):7.768897e-02,8:3.583983e-01):1.594320e-01,(12:5.775303e-01,11:5.792292e-01):5.323621e-02):1.862454e-01):3.689065e-01,(27:1.461365e+00,((13:6.820645e-01,14:1.394511e+00):4.211072e-01,((18:1.506148e-01,17:8.009115e-02):2.336549e-01,16:6.839818e-01):4.057082e+00):2.376190e-01):1.285204e-01):5.133731e-01):1.500553e-01,1:1.014558e+00);
   tree gen.8960500 = [&U] (((20:7.234814e-01,35:3.563740e-01):4.301939e-01,((((29:1.199001e-01,33:3.422194e-01):9.044195e-02,30:2.864966e-01):1.495950e-01,23:7.819225e-02):6.935965e-02,((25:5.308167e-02,26:2.651437e-02):2.137228e-01,((31:9.604063e-01,(32:7.387581e-01,28:3.891136e-01):1.971671e-01):6.198509e-02,(34:3.360536e-01,24:2.496437e-01):5.108375e-02):1.633262e-01):1.098335e-01):2.295249e-01):7.934135e-01,(((22:7.503698e-02,21:2.482004e-02):6.563645e-01,19:1.153535e+00):5.965118e-01,(((10:5.175205e-01,(9:5.028469e-01,((15:6.573050e-02,3:1.247896e-01):2.842565e-01,6:3.906706e-01):2.130911e-01):2.587252e-01):1.938276e-01,((12:5.469611e-01,((4:2.885759e-01,(5:4.140484e-01,(7:8.667712e-02,2:8.993192e-02):2.325709e-01):5.956186e-02):7.448081e-02,8:3.226593e-01):2.058382e-01):7.714745e-02,11:5.322356e-01):1.785544e-01):3.536725e-01,(((13:6.538987e-01,14:1.336925e+00):4.037176e-01,((18:1.443952e-01,17:7.678379e-02):2.426240e-01,16:6.557368e-01):3.806362e+00):1.229714e-01,27:1.840900e+00):1.210062e-01):4.921734e-01):2.661152e-01,1:9.726619e-01);
   tree gen.8961000 = [&U] (((20:5.071318e-01,35:6.917206e-01):4.921364e-01,(((((25:3.715593e-02,26:2.372640e-02):3.287037e-01,(33:1.797953e-01,30:1.353583e-01):1.865044e-01):8.216802e-03,29:1.408175e-01):1.282776e-01,34:1.470056e-01):2.557431e-03,(((28:3.163154e-01,(24:8.688691e-02,32:6.030918e-01):1.138634e-01):5.198392e-02,31:8.841948e-01):1.608496e-01,23:1.105302e-01):1.867759e-01):1.806186e-01):9.411651e-01,((((12:5.693057e-01,((8:4.182556e-01,(4:4.154002e-01,((7:8.386607e-02,2:1.129830e-01):2.736644e-01,5:3.147438e-01):3.841445e-02):6.850871e-02):1.409269e-01,11:5.152034e-01):6.968773e-02):2.941568e-01,(10:4.971919e-01,(9:5.967359e-01,(6:3.444729e-01,(15:7.558939e-02,3:1.227411e-01):2.539227e-01):1.660367e-01):2.499760e-01):7.989420e-02):3.466243e-01,(27:1.365386e+00,((16:5.488674e-01,(18:9.717253e-02,17:9.557121e-02):3.827364e-01):4.626224e+00,(13:6.101768e-01,14:1.222438e+00):4.381004e-01):1.714560e-01):6.863145e-02):4.460889e-01,((22:4.109456e-02,21:1.683798e-01):7.707856e-01,19:1.014461e+00):6.211802e-01):1.328761e-01,1:9.985285e-01);
   tree gen.8961500 = [&U] (((20:6.113228e-01,35:7.637374e-01):4.513039e-01,((((28:3.492478e-01,(32:6.658813e-01,31:6.879126e-01):1.901199e-01):1.775961e-01,(24:6.563414e-02,23:5.214222e-02):2.198448e-01):1.956250e-01,((33:4.018580e-01,(29:3.016124e-01,30:1.213252e-01):1.051900e-01):1.406228e-01,(25:2.896390e-02,26:1.212389e-02):3.585984e-01):6.894472e-02):2.641795e-03,34:2.057331e-01):5.414649e-01):7.255181e-01,(((((11:5.688425e-01,12:5.820988e-01):8.643682e-02,(8:3.841536e-01,(4:3.499015e-01,((7:9.259758e-02,2:1.216185e-01):3.021563e-01,5:3.475126e-01):8.401119e-02):7.700857e-02):1.555991e-01):2.846050e-01,(10:5.670462e-01,(9:6.428335e-01,(6:3.803369e-01,(15:8.345919e-02,3:1.355200e-01):2.803592e-01):1.816445e-01):2.921938e-01):1.433945e-01):3.827122e-01,(27:1.522439e+00,((16:6.060113e-01,(18:1.170342e-01,17:7.122517e-02):3.454690e-01):5.237713e+00,(13:7.198225e-01,14:1.349709e+00):5.123948e-01):1.150968e-01):1.856728e-01):4.656370e-01,((22:3.494027e-02,21:8.961473e-02):6.460025e-01,19:1.279448e+00):6.858529e-01):2.432206e-01,1:1.102488e+00);
   tree gen.8962000 = [&U] (((20:7.547211e-01,35:5.369444e-01):4.075751e-01,(((23:1.102585e-01,33:4.756313e-01):2.061013e-02,24:3.285048e-01):4.019211e-02,((34:4.050483e-01,((((25:2.556152e-02,26:4.370778e-02):6.179231e-02,32:6.706770e-01):7.309858e-02,31:9.853034e-01):6.321402e-02,28:3.864368e-01):1.585356e-01):6.643141e-03,(30:1.960342e-01,29:2.341924e-01):1.884025e-01):8.254602e-03):3.277297e-01):8.290284e-01,(((22:8.382245e-02,21:4.269230e-02):7.389191e-01,19:9.024441e-01):6.540236e-01,(((10:5.166834e-01,(9:4.854160e-01,((15:6.810965e-02,3:1.120656e-01):2.837966e-01,6:3.835567e-01):2.067902e-01):2.198801e-01):1.935141e-01,(11:4.819763e-01,(12:5.538398e-01,((5:4.133786e-01,((7:8.531400e-02,2:8.860059e-02):3.210041e-01,4:3.500645e-01):8.360998e-02):7.584610e-02,8:4.676931e-01):2.055052e-01):4.480921e-02):2.237085e-01):4.769411e-01,(((18:1.195742e-01,17:7.459532e-02):2.250524e-01,16:6.828786e-01):3.800204e+00,((13:6.235752e-01,14:1.055111e+00):6.020312e-01,27:1.417455e+00):4.200965e-02):8.980203e-02):5.396028e-01):1.759756e-01,1:9.081481e-01);
   tree gen.8962500 = [&U] (((20:6.089333e-01,35:1.654986e-01):6.166062e-01,((((24:2.381036e-01,((32:7.073792e-01,(26:3.099875e-02,25:3.369529e-02):2.882775e-02):3.658638e-03,31:9.858261e-01):3.078354e-02):6.665279e-02,28:3.667426e-01):1.246991e-01,(((30:1.199024e-01,23:2.357317e-02):8.535918e-02,29:3.033714e-01):8.111251e-02,34:3.504597e-01):1.438159e-01):2.336486e-01,33:4.075423e-01):2.327452e-01):8.399452e-01,(((27:1.469600e+00,((13:6.671075e-01,14:1.197739e+00):4.771481e-01,((17:9.385713e-02,18:1.098743e-01):2.594248e-01,16:7.596778e-01):3.257069e+00):4.793887e-02):1.656190e-01,(((12:5.854715e-01,11:4.719148e-01):5.599412e-02,(8:3.834299e-01,(5:3.381809e-01,(4:3.444047e-01,(7:1.038545e-01,2:8.567727e-02):2.844310e-01):6.132167e-02):1.088660e-01):2.342034e-01):3.171584e-01,(10:5.812350e-01,(((15:7.791053e-02,3:1.016724e-01):2.339322e-01,6:3.543132e-01):2.555532e-01,9:6.056712e-01):2.582160e-01):1.748839e-01):4.731201e-01):5.725919e-01,((22:5.473247e-02,21:9.454135e-02):7.119985e-01,19:1.153332e+00):3.991941e-01):1.468717e-01,1:1.032593e+00);
   tree gen.8963000 = [&U] (((20:4.380201e-01,35:6.188140e-01):6.546388e-01,(((((26:1.649309e-02,(24:8.924724e-03,25:3.285705e-02):3.068914e-02):1.383074e-01,28:2.062650e-01):6.617960e-02,(31:9.788274e-01,32:7.023573e-01):4.112989e-02):1.238138e-01,((30:1.234405e-01,23:9.503855e-02):1.679382e-01,(29:8.253798e-02,34:1.767243e-01):2.010194e-01):8.420054e-02):2.319898e-01,33:4.046490e-01):1.754253e-01):5.724118e-01,((((13:8.410207e-01,14:1.007713e+00):4.908696e-01,(27:1.022587e+00,((17:9.319081e-02,18:1.090943e-01):1.815952e-01,16:7.542846e-01):3.258237e+00):5.654232e-01):1.795532e-01,(((12:5.703116e-01,(8:3.807078e-01,(5:3.357800e-01,(4:3.459296e-01,(7:1.031172e-01,2:8.506902e-02):2.824118e-01):5.242778e-02):1.080932e-01):1.784561e-01):5.443053e-02,11:4.473258e-01):3.149068e-01,(10:5.771086e-01,(((15:7.535689e-02,3:1.009506e-01):2.322714e-01,6:3.517978e-01):1.927364e-01,9:5.116077e-01):2.563828e-01):1.348698e-01):3.663174e-01):5.685269e-01,((22:8.138651e-02,21:1.499614e-01):7.069437e-01,19:1.136886e+00):3.963601e-01):1.678458e-01,1:1.025262e+00);
   tree gen.8963500 = [&U] ((((((28:2.462957e-01,(32:6.808776e-01,31:7.669016e-01):9.867544e-02):2.391395e-01,(34:1.266171e-01,24:1.461356e-02):2.391847e-01):2.565675e-02,(26:3.090495e-02,25:5.428297e-02):1.288282e-01):3.778782e-02,((30:1.521685e-01,(29:4.835946e-02,33:2.790829e-01):1.289486e-01):1.647403e-01,23:2.121285e-02):1.289718e-01):3.420303e-01,(20:3.911391e-01,35:3.984185e-01):7.493399e-01):6.297893e-01,(((22:7.000705e-02,21:7.692748e-02):7.456035e-01,19:9.766314e-01):6.854409e-01,((((16:6.141212e-01,(17:6.066941e-02,18:1.311094e-01):2.806679e-01):3.405313e+00,27:1.304714e+00):3.579155e-01,(14:1.156528e+00,13:8.974147e-01):5.338747e-01):1.070769e-01,((10:5.475615e-01,((6:3.983778e-01,(3:1.088380e-01,15:7.099996e-02):2.359514e-01):1.990912e-01,9:5.046276e-01):2.388167e-01):1.966843e-01,((11:5.099906e-01,12:6.535689e-01):3.103085e-02,((4:3.486588e-01,(5:3.799794e-01,(7:1.193551e-01,2:7.632220e-02):3.539074e-01):4.493593e-02):6.261655e-02,8:3.875906e-01):1.935041e-01):2.376323e-01):4.513390e-01):2.952776e-01):2.021432e-01,1:1.000304e+00);
   tree gen.8964000 = [&U] (((((((((3:1.072887e-01,15:5.639903e-02):3.433622e-01,(6:3.443336e-02,27:1.744860e+00):2.994585e-01):1.943538e-01,9:5.238767e-01):2.789577e-01,10:6.115322e-01):1.292746e-01,((11:4.695035e-01,((4:4.066578e-01,(5:3.626643e-01,(7:1.257800e-01,2:6.345776e-02):3.364985e-01):8.004419e-02):4.756504e-02,8:3.770317e-01):1.651933e-01):9.486257e-02,12:6.012033e-01):2.322325e-01):4.233428e-01,(14:1.112368e+00,13:7.167068e-01):6.692746e-01):8.797682e-02,((17:8.614402e-02,18:1.414010e-01):4.179925e-01,16:5.317965e-01):4.048657e+00):3.525825e-01,((22:7.599752e-02,21:6.209767e-02):9.416643e-01,19:1.115618e+00):5.167352e-01):1.555209e-01,(35:6.721118e-01,(((34:5.305998e-01,(23:9.697872e-02,(33:6.228995e-01,(30:2.479929e-01,29:2.485704e-01):1.445866e-02):4.979638e-02):4.958593e-02):6.565683e-02,((((28:2.183521e-01,26:4.830320e-03):2.549086e-02,25:4.483909e-02):2.906371e-02,24:3.576934e-02):1.286743e-01,(32:6.870520e-01,31:8.198591e-01):9.455141e-02):1.370433e-01):1.993450e-01,20:1.113731e+00):5.192983e-01):2.539082e-01,1:9.297191e-01);
   tree gen.8964500 = [&U] (((20:2.992416e-01,35:9.410463e-02):6.101847e-01,(((29:1.501013e-01,30:1.290095e-01):1.739839e-01,(23:2.930997e-01,((33:3.299765e-01,34:2.146697e-01):2.573779e-01,(31:1.278925e+00,(32:8.185906e-01,28:3.144570e-01):7.997151e-02):5.861908e-02):2.112519e-02):1.550411e-01):5.868195e-02,((26:7.908401e-02,25:4.596826e-02):1.122472e-01,24:2.323462e-01):3.966770e-02):3.844065e-01):8.027709e-01,(((((13:7.190153e-01,14:1.308627e+00):4.709449e-01,27:2.647583e+00):1.746010e-01,(((12:5.567216e-01,((4:3.083462e-01,((7:6.975118e-02,2:1.156773e-01):3.228594e-01,5:3.602035e-01):1.172040e-01):1.935252e-02,8:3.359120e-01):2.594224e-01):5.731782e-02,11:4.406095e-01):2.302362e-01,(10:5.598603e-01,(9:5.137518e-01,(6:4.241291e-01,(15:8.851793e-02,3:8.939309e-02):3.235056e-01):1.660620e-01):2.175170e-01):1.222441e-01):3.900137e-01):1.172488e-01,(16:5.994371e-01,(18:1.367377e-01,17:6.558166e-02):3.341137e-01):3.667867e+00):3.773047e-01,((22:1.317751e-01,21:8.085200e-02):7.349373e-01,19:1.029561e+00):5.429878e-01):1.037292e-01,1:8.408687e-01);
   tree gen.8965000 = [&U] ((35:9.755215e-01,((23:3.836469e-02,20:8.514463e-01):1.991073e-01,((34:3.089148e-01,33:3.350262e-01):2.377545e-01,((30:2.286232e-01,(29:5.811730e-02,28:9.034001e-02):1.287537e-01):1.857540e-01,(((24:7.482264e-02,25:6.149344e-02):4.533372e-03,26:1.937118e-02):1.753759e-01,(32:6.634908e-01,31:1.023115e+00):1.067182e-02):1.421423e-01):1.752615e-01):8.802801e-02):2.922371e-01):6.958700e-01,(((22:8.416935e-02,21:1.496643e-01):6.902283e-01,19:1.084360e+00):6.139048e-01,(((16:7.689603e-01,(17:1.100406e-01,18:1.111814e-01):2.471479e-01):3.979818e+00,(13:7.551645e-01,14:1.069832e+00):4.179763e-01):3.285406e-01,((((4:3.444871e-01,((7:9.605623e-02,2:8.946470e-02):2.663589e-01,5:3.693908e-01):8.957377e-02):1.312933e-01,8:3.669030e-01):2.022975e-01,(12:6.807062e-01,11:5.146863e-01):9.319865e-02):2.710662e-01,(10:6.734517e-01,(((27:2.234205e+00,(15:4.340114e-02,3:1.155494e-01):6.316677e-02):2.673574e-01,6:3.584315e-01):2.411505e-01,9:6.057382e-01):2.740100e-01):1.347714e-01):3.254474e-01):5.663752e-01):1.662162e-01,1:1.015585e+00);
   tree gen.8965500 = [&U] ((35:9.243586e-01,((23:1.099877e-02,20:1.211669e+00):1.491201e-01,((34:3.824186e-02,33:2.642463e-01):1.850317e-01,((30:2.166326e-01,(29:1.649615e-01,28:1.833424e-01):9.119001e-02):1.595365e-01,((((24:1.918324e-01,25:2.814396e-03):4.725738e-02,26:1.610737e-03):3.382879e-02,32:6.028516e-01):2.122289e-02,31:9.760131e-01):2.143467e-01):1.660696e-01):6.789283e-02):2.769102e-01):6.593739e-01,(((22:7.975494e-02,21:1.386048e-01):6.613153e-01,19:1.156912e+00):5.817075e-01,(((16:7.286309e-01,(17:1.042693e-01,18:1.053503e-01):2.341858e-01):3.771090e+00,(13:7.155586e-01,14:1.301373e+00):3.960549e-01):3.715473e-01,((11:4.803928e-01,(12:6.892670e-01,((4:3.264199e-01,((7:9.101840e-02,2:8.477257e-02):2.523892e-01,5:3.500175e-01):7.760621e-02):7.867294e-02,8:3.496600e-01):1.899675e-01):8.138846e-02):2.568497e-01,(10:6.381314e-01,(((27:2.112609e+00,(15:9.449372e-02,3:1.127291e-01):1.117815e-01):1.827151e-01,6:3.396329e-01):1.630924e-01,9:5.739692e-01):2.596391e-01):1.365360e-01):3.839730e-01):4.412658e-01):2.266978e-01,1:9.623213e-01);
   tree gen.8966000 = [&U] (((((((((3:1.210944e-01,15:8.972672e-02):3.200831e-01,(6:1.847825e-01,27:1.387054e+00):1.975750e-01):1.527011e-01,9:4.883592e-01):2.600451e-01,10:5.629836e-01):1.329225e-01,((((4:3.393801e-01,(5:3.380766e-01,(7:1.102430e-01,2:8.013175e-02):2.450422e-01):7.402071e-02):7.027878e-02,8:3.514699e-01):1.862784e-01,11:5.015899e-01):9.395279e-02,12:5.604433e-01):2.092255e-01):4.358024e-01,(14:1.075893e+00,13:7.313825e-01):6.877738e-01):1.715106e-01,((17:9.058644e-02,18:1.084525e-01):2.451443e-01,16:5.904336e-01):4.460123e+00):2.826386e-01,((22:1.173347e-01,21:4.073357e-02):6.392089e-01,19:8.725007e-01):5.192594e-01):2.319555e-01,(((((23:1.495625e-02,30:2.140989e-01):3.554689e-03,29:8.763753e-02):1.568699e-01,(((25:8.030467e-02,26:3.801557e-03):6.672921e-02,28:2.353478e-01):9.029083e-02,(31:7.687710e-01,(24:8.881107e-02,32:4.585333e-01):1.105013e-01):1.157011e-01):1.512018e-01):1.483662e-01,(34:4.123531e-01,33:5.643122e-01):2.295205e-02):2.968691e-01,(35:3.438617e-01,20:1.206837e+00):1.946562e-03):8.540359e-01,1:8.498532e-01);
   tree gen.8966500 = [&U] (((((((((3:1.108309e-01,15:9.013362e-02):2.925580e-01,(6:1.123676e-01,27:1.374763e+00):2.555844e-01):1.533936e-01,9:4.905739e-01):2.612244e-01,10:5.655367e-01):1.335253e-01,(12:5.629849e-01,(11:5.038645e-01,((4:3.409192e-01,(5:3.544815e-01,(7:1.107430e-01,2:6.707129e-02):2.720498e-01):8.017557e-02):6.924817e-02,8:3.625844e-01):1.614431e-01):7.850566e-02):2.101743e-01):4.377787e-01,(14:1.080772e+00,13:7.346993e-01):6.908929e-01):1.155022e-01,((17:9.099724e-02,18:1.089443e-01):2.462560e-01,16:5.931112e-01):4.480349e+00):2.966985e-01,((22:1.178668e-01,21:8.761819e-02):5.367176e-01,19:1.092823e+00):4.928235e-01):1.679257e-01,((34:3.730477e-01,((30:2.305933e-01,(23:1.998044e-02,29:8.803496e-02):1.232140e-02):1.911819e-01,(33:5.613040e-01,(((25:8.193768e-02,26:7.592454e-03):1.847774e-01,28:2.364151e-01):6.873191e-02,(31:1.131051e+00,(24:4.674410e-02,32:4.606127e-01):1.235692e-01):1.731235e-01):5.639791e-02):6.863257e-02):1.200207e-02):3.064356e-01,(35:4.765102e-02,20:5.155126e-01):8.430332e-01):8.878945e-01,1:8.537072e-01);
   tree gen.8967000 = [&U] (((20:2.145665e-01,35:9.572832e-03):6.794781e-01,(((26:7.571977e-03,25:2.497552e-02):3.433671e-01,(29:4.290394e-01,30:1.803877e-01):1.661389e-01):6.769949e-02,(23:1.600811e-01,(((31:8.879256e-01,34:1.029667e-01):8.396198e-02,((28:5.041494e-01,32:6.016849e-01):1.327510e-01,24:1.753390e-01):6.812564e-02):3.347109e-02,33:3.486849e-01):7.899736e-02):8.625708e-02):2.396488e-01):8.688361e-01,(((((13:7.277011e-01,14:1.086060e+00):2.763258e-01,27:1.010799e+00):2.396253e-01,(16:6.037397e-01,(18:1.527670e-01,17:6.516580e-02):3.517589e-01):3.718689e+00):1.842145e-01,(((12:5.564010e-01,11:4.481540e-01):1.126723e-01,(((5:3.354964e-01,(7:1.006192e-01,2:9.802315e-02):2.670962e-01):5.781133e-02,4:3.437882e-01):8.077017e-02,8:3.383231e-01):1.345381e-01):2.956932e-01,(10:5.638788e-01,(9:4.788701e-01,(6:4.057787e-01,(15:7.037578e-02,3:8.845638e-02):2.561998e-01):1.429524e-01):2.688253e-01):4.850471e-02):3.761181e-01):4.992452e-01,((22:7.941741e-02,21:8.018327e-02):9.139205e-01,19:1.103320e+00):5.997563e-01):1.760412e-01,1:9.036651e-01);
   tree gen.8967500 = [&U] (((35:6.114919e-01,20:7.096413e-01):6.131803e-01,(33:5.863877e-01,(((((26:7.124118e-03,25:3.841381e-02):2.640364e-01,(29:3.218280e-02,28:5.215596e-02):2.600678e-01):9.319834e-02,(32:7.866545e-01,30:3.660481e-01):4.444140e-02):1.621308e-01,(31:1.191060e+00,(24:9.114472e-02,34:1.274593e-01):2.081836e-01):1.129844e-01):3.190130e-02,23:1.249939e-01):1.228311e-01):4.088134e-01):5.964452e-01,((((10:5.220408e-01,(((3:9.654726e-02,15:1.047773e-01):2.643165e-01,6:4.027429e-01):2.611199e-01,9:5.826100e-01):3.176898e-01):1.183502e-01,(11:6.758413e-01,(12:6.225882e-01,(8:4.274913e-01,(5:3.525270e-01,((7:1.049976e-01,2:9.726169e-02):3.487705e-01,4:3.581732e-01):1.023215e-01):1.128267e-01):1.626345e-01):5.080859e-02):2.498237e-01):4.109359e-01,((13:7.911793e-01,14:1.226229e+00):4.698366e-01,(27:1.794728e+00,((18:1.500269e-01,17:9.750639e-02):3.270353e-01,16:5.630445e-01):4.333206e+00):4.101358e-02):3.655131e-01):5.322048e-01,((22:6.440943e-02,21:6.703496e-02):6.818445e-01,19:1.106947e+00):7.589760e-01):2.180351e-01,1:1.009249e+00);
   tree gen.8968000 = [&U] (((20:2.157219e-01,35:2.248671e-01):1.055382e+00,((25:3.165241e-02,26:6.797709e-04):1.766278e-01,((29:1.985116e-01,30:2.971033e-01):1.365100e-01,(((24:1.857854e-01,((32:9.232473e-01,31:1.258176e+00):3.077071e-02,28:3.866928e-01):6.078929e-02):1.637259e-01,23:1.672131e-01):5.667328e-02,(34:3.685781e-01,33:3.929109e-01):5.875683e-02):7.444756e-02):3.713763e-02):2.176497e-01):9.816244e-01,(((22:1.682772e-01,21:8.172470e-02):7.186560e-01,19:1.024010e+00):8.043915e-01,(((10:5.530412e-01,(9:5.818964e-01,((15:1.030177e-01,3:1.242393e-01):3.065582e-01,6:4.551549e-01):2.563152e-01):2.334591e-01):1.158106e-01,((((((7:1.102157e-01,2:9.892668e-02):3.089583e-01,5:3.223633e-01):1.204085e-01,4:4.024323e-01):7.670085e-02,8:3.393788e-01):1.845270e-01,12:5.951894e-01):6.647871e-02,11:4.956341e-01):2.708943e-01):4.499693e-01,((13:9.703942e-01,14:1.202762e+00):5.070802e-01,(((18:1.556707e-01,17:8.190834e-02):2.546389e-01,16:7.524685e-01):3.770239e+00,27:1.845111e+00):5.591371e-02):2.381398e-01):4.669912e-01):1.810089e-01,1:9.845982e-01);
   tree gen.8968500 = [&U] (((20:3.853909e-01,35:4.268309e-01):6.237278e-01,((25:3.977443e-02,26:7.158075e-03):1.839155e-01,((29:1.830547e-01,30:2.634993e-01):1.033989e-01,(23:1.695206e-01,(((32:8.375482e-01,31:1.160209e+00):1.850064e-01,(28:3.565834e-01,24:1.713194e-01):4.866425e-02):4.137355e-02,(34:2.135607e-02,33:4.119475e-02):4.461622e-01):4.639330e-02):1.836016e-01):3.970980e-02):9.578309e-02):9.051911e-01,(((22:7.838173e-02,21:7.536128e-02):8.016107e-01,19:8.413770e-01):7.417583e-01,(((10:5.099792e-01,(9:5.365875e-01,((15:5.440447e-02,3:1.215009e-01):2.826883e-01,6:4.120094e-01):1.654876e-01):1.832713e-01):1.299163e-01,((12:5.488455e-01,11:4.308866e-01):6.130241e-02,((((7:7.954627e-02,2:9.122385e-02):2.749956e-01,5:3.926522e-01):5.683118e-02,4:3.710973e-01):6.816898e-02,8:3.129534e-01):1.528180e-01):3.095186e-01):3.912120e-01,((13:9.002301e-01,14:1.074509e+00):4.732857e-01,(((18:1.435495e-01,17:7.553062e-02):2.348117e-01,16:6.938782e-01):3.476672e+00,27:2.046987e+00):3.497495e-01):1.393997e-01):3.835861e-01):1.669149e-01,1:9.079334e-01);
   tree gen.8969000 = [&U] (((35:1.478056e-01,20:6.275549e-02):1.395216e+00,((34:3.003018e-01,((30:3.078438e-01,29:1.510391e-01):1.841992e-01,((((32:7.107114e-01,24:1.285414e-01):9.970408e-02,((25:3.169322e-02,28:3.252875e-01):1.816446e-02,26:2.622860e-03):7.093110e-02):6.374810e-02,31:1.005036e+00):9.223188e-02,23:1.767112e-01):3.188698e-02):4.924557e-02):8.104095e-02,33:4.240352e-01):4.188465e-01):7.620596e-01,(((22:2.180335e-01,21:1.916147e-02):5.233419e-01,19:1.223053e+00):7.167317e-01,((((13:8.378443e-01,14:1.111472e+00):3.069330e-01,27:2.145477e+00):1.740091e-01,((17:9.529695e-02,18:1.306988e-01):3.398751e-01,16:6.322292e-01):4.154273e+00):1.946063e-01,((10:5.438388e-01,(9:5.355177e-01,((3:9.275432e-02,15:7.641955e-02):2.116977e-01,6:3.777966e-01):2.019205e-01):2.709696e-01):1.484915e-01,(12:6.228183e-01,(((((7:1.146571e-01,2:8.124616e-02):3.180205e-01,5:3.247822e-01):6.876564e-02,4:3.738262e-01):7.796492e-02,8:4.092677e-01):1.523249e-01,11:4.811417e-01):9.282137e-02):2.138438e-01):4.293873e-01):3.758634e-01):2.488293e-01,1:1.057223e+00);
   tree gen.8969500 = [&U] (((20:8.421293e-01,35:4.699534e-01):3.827848e-01,((31:1.311314e+00,(28:5.636075e-01,(24:7.016657e-02,(32:7.392321e-01,(25:5.519327e-02,26:8.715106e-03):1.450778e-01):6.157931e-02):1.231770e-03):8.451371e-02):2.015820e-01,(((34:6.994218e-02,33:1.437145e-01):3.916720e-01,(29:1.923445e-01,30:1.068063e-01):1.776582e-01):5.071648e-02,23:1.386512e-01):1.023855e-02):1.421262e-01):9.743043e-01,(((22:1.250998e-01,21:6.340748e-02):7.061956e-01,19:1.071346e+00):7.178304e-01,(((10:6.062633e-01,(9:5.878039e-01,((15:7.020284e-02,3:1.152131e-01):2.474584e-01,6:4.092642e-01):2.695106e-01):2.460369e-01):1.287199e-01,((12:6.126278e-01,((4:3.314063e-01,(5:3.972122e-01,(7:1.063592e-01,2:1.121355e-01):3.027783e-01):9.154080e-02):8.185410e-02,8:3.445709e-01):1.534359e-01):7.118847e-02,11:4.753035e-01):2.329178e-01):4.139731e-01,((13:9.911799e-01,14:1.047473e+00):5.211015e-01,(((18:1.165777e-01,17:7.513344e-02):2.845809e-01,16:7.639804e-01):4.231269e+00,27:2.253794e+00):1.763104e-01):2.648215e-01):5.106035e-01):1.975694e-01,1:9.430309e-01);
   tree gen.8970000 = [&U] (((((14:1.178787e+00,13:6.748658e-01):3.785106e-01,((17:8.798567e-02,18:1.217825e-01):3.541276e-01,16:5.435239e-01):3.808300e+00):4.120688e-01,(((((3:1.055080e-01,15:6.498076e-02):2.770387e-01,(6:1.900187e-01,27:1.520944e+00):2.461864e-01):1.829285e-01,9:5.352844e-01):3.252996e-01,10:5.091483e-01):1.392473e-01,((12:6.323113e-01,11:4.849379e-01):1.119027e-01,((((7:1.127852e-01,2:8.248643e-02):2.785886e-01,5:3.228479e-01):9.212925e-02,4:3.996351e-01):9.569218e-02,8:4.024807e-01):2.308454e-01):3.066041e-01):3.803052e-01):4.510351e-01,((22:9.203390e-02,21:9.142255e-02):6.900638e-01,19:1.281948e+00):6.105954e-01):2.322219e-01,(((34:4.170301e-01,((24:4.972437e-01,((32:6.491979e-01,31:1.106370e+00):7.942562e-02,28:3.108926e-01):8.774020e-02):8.063855e-02,((25:2.184036e-02,26:1.084419e-02):2.839796e-01,(23:4.322606e-02,(29:2.335183e-01,30:1.779087e-01):1.555077e-01):3.087855e-03):1.922483e-01):7.421439e-03):1.746271e-01,33:5.137012e-01):4.881506e-01,(35:4.049194e-01,20:9.546800e-01):1.627207e-01):6.614668e-01,1:9.500858e-01);
   tree gen.8970500 = [&U] (((35:4.386277e-01,20:3.324690e-01):7.576355e-01,(((((26:2.760158e-03,25:5.294348e-02):2.596121e-01,29:1.853647e-01):1.117069e-02,(30:4.038891e-01,34:4.412240e-01):9.531626e-04):1.835617e-01,23:2.295036e-01):4.213516e-02,(33:4.855315e-01,(28:4.374318e-01,(31:8.273976e-01,(24:4.025198e-02,32:4.993456e-01):1.676058e-01):2.091268e-01):6.551763e-02):2.962926e-02):2.676816e-01):9.166643e-01,(((22:1.551775e-01,21:1.013750e-01):5.531332e-01,19:9.808316e-01):6.548276e-01,((((13:8.663975e-01,14:1.149350e+00):5.996550e-01,((17:1.020609e-01,18:1.390698e-01):3.602296e-01,16:6.701193e-01):4.410805e+00):2.012560e-01,((10:5.623725e-01,(9:5.417641e-01,((3:7.835574e-02,15:7.902388e-02):2.396246e-01,6:3.906717e-01):1.970094e-01):2.925971e-01):1.952397e-01,(11:5.359875e-01,(12:6.458320e-01,((4:3.696211e-01,(5:3.358506e-01,(7:1.274312e-01,2:8.401498e-02):3.179731e-01):9.551393e-02):6.146168e-02,8:4.326948e-01):1.922368e-01):6.287497e-02):2.322163e-01):2.791855e-01):1.692241e-01,27:1.673170e+00):4.042218e-01):1.116008e-01,1:9.487824e-01);
   tree gen.8971000 = [&U] (((35:4.578710e-01,20:4.003669e-01):6.520639e-01,(((((34:1.966116e-01,29:1.817704e-01):1.690043e-02,(26:2.197703e-03,25:5.191689e-02):2.631426e-01):1.454008e-03,30:3.475052e-01):2.200326e-01,((28:4.604231e-01,(32:5.934732e-01,(24:7.101080e-02,31:8.113541e-01):3.463559e-03):2.260692e-01):2.294464e-02,33:5.537456e-01):6.355122e-02):6.541473e-02,23:1.355161e-01):2.215146e-01):8.643224e-01,(((22:1.177741e-01,21:1.839049e-01):5.424078e-01,19:9.618130e-01):6.421303e-01,((((10:6.641982e-01,(9:5.312591e-01,((3:7.683640e-02,15:7.749158e-02):2.349237e-01,6:3.830965e-01):1.890034e-01):2.931475e-01):1.114839e-01,(12:5.271578e-01,(11:5.811410e-01,((4:3.624540e-01,(5:3.293383e-01,(7:1.249603e-01,2:7.298594e-02):3.118075e-01):7.626632e-02):9.234404e-02,8:4.243047e-01):1.885093e-01):5.910202e-02):2.700653e-01):2.724281e-01,((13:8.838366e-01,14:1.127064e+00):5.924728e-01,27:1.640726e+00):2.369302e-01):1.601037e-01,((17:7.072848e-02,18:1.285605e-01):2.573918e-01,16:6.571254e-01):4.325278e+00):3.963838e-01):3.016199e-01,1:9.500178e-01);
   tree gen.8971500 = [&U] ((((33:4.348974e-02,35:1.908964e-01):4.952202e-01,((((26:5.990766e-03,25:2.909042e-02):1.049847e-01,24:1.512326e-01):1.887461e-01,(((29:9.391455e-02,32:5.014121e-01):1.055370e-01,30:2.713662e-01):8.633529e-02,28:4.173695e-01):1.657090e-01):6.884165e-02,(23:1.696268e-01,(34:2.168632e-01,31:5.627551e-01):1.014047e-01):9.559540e-02):2.073263e-01):2.314400e-01,20:1.316796e+00):6.474516e-01,(((((8:4.037809e-01,(((7:1.085692e-01,2:8.626627e-02):2.965185e-01,5:2.908258e-01):6.350078e-02,4:3.681601e-01):7.225505e-02):1.511680e-01,(12:5.795740e-01,11:4.330640e-01):8.160611e-02):3.355407e-01,(10:5.663195e-01,(((15:7.746952e-02,3:1.095368e-01):2.638287e-01,6:3.270443e-01):1.573976e-01,9:4.688776e-01):2.446760e-01):1.235411e-01):4.070563e-01,((27:1.193135e+00,(13:6.646761e-01,14:1.151221e+00):5.176470e-01):7.088084e-02,((17:9.378975e-02,18:1.121036e-01):2.247886e-01,16:6.637555e-01):3.637542e+00):1.695485e-01):4.375092e-01,((22:3.742773e-02,21:1.610999e-01):6.549610e-01,19:1.265136e+00):6.268139e-01):1.654455e-01,1:8.288441e-01);
   tree gen.8972000 = [&U] (((((14:1.058056e+00,13:6.947054e-01):5.698512e-01,((17:7.182960e-02,18:1.678923e-01):3.684993e-01,16:5.655819e-01):3.917284e+00):3.074320e-01,(((((3:8.772885e-02,15:8.736169e-02):2.282706e-01,(6:2.397049e-01,27:1.351063e+00):1.388813e-01):2.230439e-01,9:4.704203e-01):3.175593e-01,10:5.298113e-01):2.028993e-01,((12:5.810268e-01,11:5.077250e-01):8.284494e-02,((((7:1.290876e-01,2:1.000286e-01):3.066840e-01,5:3.294156e-01):5.786262e-02,4:4.172074e-01):6.524292e-02,8:3.494377e-01):1.502890e-01):2.080293e-01):3.924264e-01):5.338433e-01,((22:1.683347e-01,21:6.338388e-02):4.574322e-01,19:1.281638e+00):7.263877e-01):1.568659e-01,((((((24:2.648021e-01,28:3.187480e-01):3.353484e-02,32:7.706226e-01):1.920541e-01,31:1.159977e+00):1.976597e-02,((((25:2.185921e-02,23:1.178138e-02):1.465744e-02,26:8.654349e-03):1.435182e-01,34:4.587030e-01):6.738720e-02,(29:1.689844e-01,30:2.186295e-01):1.416181e-01):2.818540e-02):2.393389e-01,33:5.198461e-01):3.598547e-01,(35:1.163356e-01,20:1.179636e-01):8.044317e-01):6.863476e-01,1:8.297308e-01);
   tree gen.8972500 = [&U] ((((33:4.059743e-01,35:5.026926e-01):3.375223e-01,(((34:2.174286e-01,31:7.871714e-01):2.871878e-01,((26:2.005416e-03,25:5.252092e-02):1.015804e-01,24:7.702577e-02):1.199655e-01):6.641647e-02,(23:8.855771e-02,(((29:7.320475e-02,32:4.506109e-01):1.425499e-01,30:2.429925e-01):9.589738e-02,28:4.016090e-01):1.644794e-01):3.249974e-02):2.809974e-01):4.359862e-02,20:1.239997e+00):7.840288e-01,((27:1.297890e+00,(((13:7.972590e-01,14:1.290482e+00):4.929406e-01,((17:1.074824e-01,18:1.159546e-01):2.818700e-01,16:6.331836e-01):3.956913e+00):2.514371e-01,(((8:4.121093e-01,(((7:1.012595e-01,2:9.384034e-02):3.225524e-01,5:3.163600e-01):6.359210e-02,4:3.869453e-01):5.328717e-02):2.120901e-01,(12:6.304598e-01,11:4.538522e-01):7.169200e-02):2.719217e-01,(10:5.560335e-01,(((15:7.143968e-02,3:1.191539e-01):2.768771e-01,6:3.685624e-01):1.712169e-01,9:5.100444e-01):3.213237e-01):1.176599e-01):4.583702e-01):3.345439e-01):1.747732e-01,((22:8.642100e-02,21:3.141514e-02):7.412300e-01,19:9.415514e-01):5.783386e-01):1.854682e-01,1:9.016156e-01);
   tree gen.8973000 = [&U] ((((33:4.646687e-01,((((31:8.545613e-01,((26:1.312535e-02,25:3.136169e-02):1.972518e-01,24:2.548892e-02):8.923585e-02):3.515718e-02,34:2.076789e-01):1.378071e-01,((30:1.523620e-01,28:3.581721e-01):1.078705e-01,(29:1.445260e-01,32:4.717877e-01):1.361578e-01):8.285947e-02):7.192048e-02,23:8.458672e-02):1.955044e-01):2.485935e-01,35:7.747724e-01):5.521944e-02,20:1.184394e+00):7.488724e-01,((27:2.091935e+00,(((13:7.615093e-01,14:1.232615e+00):2.904236e-01,((17:1.026628e-01,18:1.107551e-01):2.474512e-01,16:6.016233e-01):3.779482e+00):3.564243e-01,(((12:6.007372e-01,(8:3.936300e-01,(((7:9.671893e-02,2:8.475710e-02):2.998762e-01,4:3.695943e-01):4.937628e-02,5:2.908932e-01):7.026821e-02):1.746412e-01):6.857441e-02,11:4.335011e-01):2.972419e-01,(10:5.311005e-01,(((15:6.823627e-02,3:1.138110e-01):2.644617e-01,6:4.377566e-01):1.635394e-01,9:5.605024e-01):3.069153e-01):1.123840e-01):4.378165e-01):3.195427e-01):1.661034e-01,((22:5.448325e-02,21:1.065381e-01):6.653630e-01,19:1.038727e+00):4.579876e-01):2.053076e-01,1:8.611864e-01);
   tree gen.8973500 = [&U] ((((26:1.611264e-02,25:1.526000e-02):1.897451e-01,((((31:8.386639e-01,24:2.965683e-01):4.087736e-02,34:2.372853e-01):1.507268e-01,(29:1.843457e-01,((30:1.474920e-01,(32:5.684258e-01,28:5.044591e-01):1.112868e-01):4.854399e-02,23:1.279381e-01):8.474353e-02):8.509267e-02):1.526101e-02,33:3.750088e-01):3.537194e-01):1.450928e-01,(35:4.011944e-01,20:9.104000e-01):5.268382e-01):8.009597e-01,(((22:8.289313e-02,21:1.000980e-01):7.501149e-01,19:1.246728e+00):6.899388e-01,(((16:7.688672e-01,(17:8.275208e-02,18:1.297078e-01):2.620367e-01):3.756493e+00,(13:7.019721e-01,14:1.173820e+00):5.761241e-01):2.305285e-01,((((4:4.035841e-01,(5:3.464294e-01,(7:1.113850e-01,2:8.181993e-02):3.181242e-01):5.031338e-02):5.954718e-02,8:4.066105e-01):1.698560e-01,(12:6.387370e-01,11:4.423937e-01):8.771497e-02):2.316523e-01,(10:6.694547e-01,(((15:8.215746e-02,3:8.365009e-02):2.617861e-01,(6:1.154066e-01,27:2.286155e+00):2.945366e-01):2.593741e-01,9:5.820365e-01):2.097940e-01):1.525182e-01):5.403581e-01):3.786026e-01):2.185920e-01,1:9.116093e-01);
   tree gen.8974000 = [&U] ((35:3.076241e-01,((33:7.209841e-01,20:1.015911e+00):1.091409e-01,(((28:3.391035e-01,(32:8.344205e-01,(30:2.063879e-01,29:4.217707e-01):5.294089e-02):9.531985e-02):8.180681e-02,(25:1.542486e-02,26:2.000066e-04):2.265353e-01):7.134909e-02,(23:1.932502e-01,(24:9.131219e-02,(31:9.636328e-01,34:1.281227e-01):6.042154e-02):2.120144e-01):1.324754e-01):1.387129e-01):5.842857e-01):3.591379e-01,(((((18:1.465245e-01,17:7.862013e-02):3.601903e-01,16:5.818648e-01):4.151069e+00,((13:1.077980e+00,14:1.072543e+00):3.783829e-01,27:1.494579e+00):1.372731e-01):4.070634e-01,((10:6.683358e-01,(((3:1.045920e-01,15:5.999565e-02):2.692365e-01,6:4.253011e-01):2.188857e-01,9:5.915203e-01):2.393027e-01):1.381217e-01,(11:5.996377e-01,(12:6.866634e-01,(8:4.168719e-01,(4:3.806305e-01,(5:3.410157e-01,(7:1.002095e-01,2:7.928570e-02):3.227192e-01):1.001915e-01):6.943138e-02):1.560866e-01):7.957447e-02):2.239199e-01):4.670634e-01):5.378490e-01,((22:9.542986e-02,21:9.730610e-02):7.553791e-01,19:1.113706e+00):7.267151e-01):2.537422e-01,1:9.650573e-01);
   tree gen.8974500 = [&U] ((35:6.294123e-01,(((33:6.050024e-01,(((23:1.211236e-01,(((28:3.340474e-01,(31:7.134842e-01,32:8.123258e-01):1.898742e-01):5.022924e-02,25:3.675417e-02):5.215654e-03,26:2.675862e-03):7.093274e-02):1.530272e-02,34:3.774215e-01):6.302246e-02,24:1.306296e-01):2.032372e-01):8.444643e-03,(30:1.815574e-01,29:4.154820e-01):2.109553e-01):1.075135e-01,20:9.568819e-01):6.594670e-01):2.565186e-01,(((((13:9.944984e-01,14:1.056551e+00):4.101264e-01,27:1.472294e+00):5.154262e-02,((18:1.443398e-01,17:7.744789e-02):3.548198e-01,16:5.731890e-01):3.843880e+00):4.009940e-01,((10:6.583708e-01,(((3:1.030325e-01,15:7.599289e-02):2.652221e-01,6:4.189597e-01):2.542258e-01,9:5.529133e-01):2.640362e-01):7.526346e-02,(11:5.906970e-01,(12:6.764250e-01,(8:4.106562e-01,((4:4.019378e-01,(7:1.035496e-01,2:1.051724e-01):3.023553e-01):9.683809e-02,5:3.359310e-01):8.706070e-02):1.627770e-01):6.385721e-02):2.205812e-01):3.145894e-01):5.953771e-01,((22:1.577704e-01,21:6.109856e-02):7.910689e-01,19:1.058865e+00):5.549361e-01):2.066378e-01,1:9.917671e-01);
   tree gen.8975000 = [&U] (((((14:9.985416e-01,13:7.155960e-01):3.997246e-01,((17:5.433748e-02,18:1.580390e-01):2.209919e-01,16:6.468590e-01):4.035081e+00):2.894390e-01,((((((3:9.131402e-02,15:9.707706e-02):2.925306e-01,6:3.711255e-01):1.952287e-01,9:4.756402e-01):1.967170e-02,27:1.719957e+00):2.848971e-01,10:5.233543e-01):1.291541e-01,(((4:3.182124e-01,((7:8.993501e-02,2:8.960790e-02):3.279007e-01,5:3.183680e-01):6.658610e-02):6.405681e-02,8:3.637513e-01):1.749228e-01,(11:5.147727e-01,12:5.999534e-01):5.091373e-02):3.058135e-01):4.079097e-01):4.391191e-01,((22:1.647201e-01,21:1.633732e-01):7.265252e-01,19:1.034369e+00):6.513823e-01):2.904413e-01,((((34:3.954059e-01,23:1.365373e-01):1.735219e-02,((((29:2.634907e-01,30:2.339968e-01):1.754935e-01,((31:7.914814e-01,32:5.570920e-01):5.091317e-02,28:4.260156e-01):5.702092e-02):8.633630e-04,(25:5.728810e-02,26:1.247323e-02):2.606542e-01):3.094868e-02,24:2.912628e-01):4.245284e-02):2.121931e-01,33:4.583670e-01):1.793599e-01,(35:5.582840e-01,20:6.381165e-01):3.857444e-01):7.843973e-01,1:9.168260e-01);
   tree gen.8975500 = [&U] ((((33:3.471142e-01,23:5.084858e-02):2.921164e-01,((25:4.141407e-02,(24:2.874497e-01,((34:1.449250e-01,31:6.759843e-01):2.104703e-01,26:2.319292e-03):3.003238e-03):6.778002e-03):2.368492e-01,(28:3.486881e-01,(30:2.004924e-01,(32:5.358039e-01,29:6.612234e-03):2.770764e-01):1.141616e-02):1.739989e-01):8.695712e-02):3.915409e-01,(35:2.298015e-01,20:3.785082e-01):9.967363e-01):6.779067e-01,((((((17:8.307398e-02,18:1.236838e-01):2.844235e-01,16:7.040715e-01):3.811248e+00,27:1.480622e+00):1.770246e-01,(13:8.588994e-01,14:1.313614e+00):5.333386e-01):1.363149e-01,(((12:5.564974e-01,(8:3.555775e-01,(4:3.938813e-01,((7:9.486039e-02,2:9.534354e-02):2.864971e-01,5:3.253875e-01):6.879024e-02):1.095652e-01):2.183338e-01):8.627557e-02,11:4.905258e-01):3.035971e-01,(10:5.660005e-01,(((15:6.926833e-02,3:9.648925e-02):2.327499e-01,6:4.665227e-01):1.706366e-01,9:4.810880e-01):3.195364e-01):8.833351e-02):4.341855e-01):5.199050e-01,((22:5.250626e-02,21:8.548977e-02):6.688825e-01,19:1.049709e+00):8.905365e-01):1.557648e-01,1:1.001522e+00);
   tree gen.8976000 = [&U] ((((25:3.489906e-02,26:4.214498e-03):3.167593e-03,(20:1.114630e+00,35:4.856199e-01):2.330649e-01):3.596137e-01,(33:6.495077e-01,((28:3.414065e-01,((32:5.464198e-01,31:7.799111e-01):2.847235e-01,(24:1.614312e-01,(34:5.225655e-01,23:1.967648e-01):1.638329e-02):1.603853e-01):8.954300e-02):1.473480e-01,(30:3.144460e-01,29:1.504008e-01):1.344523e-01):6.674035e-02):5.087327e-02):9.099866e-01,(((22:1.354788e-01,21:2.262490e-02):8.349527e-01,19:1.113437e+00):6.276903e-01,(((10:4.948759e-01,(9:6.141349e-01,((15:9.430934e-02,3:9.254839e-02):2.609163e-01,6:4.058771e-01):1.697083e-01):3.109025e-01):2.040461e-01,(((((7:1.312969e-01,2:9.495977e-02):2.449038e-01,5:3.894117e-01):5.405482e-02,4:3.881944e-01):9.916238e-02,8:3.717893e-01):2.331275e-01,(12:6.311431e-01,11:4.973375e-01):1.194835e-01):2.344634e-01):4.469636e-01,((13:7.582370e-01,14:1.121035e+00):4.648931e-01,(((18:1.611475e-01,17:1.016698e-01):2.770233e-01,16:6.392065e-01):4.066969e+00,27:2.018261e+00):1.879132e-01):1.736302e-01):5.303831e-01):1.470390e-01,1:9.294802e-01);
   tree gen.8976500 = [&U] ((35:6.083707e-01,((23:7.553847e-02,(33:3.849347e-01,(((30:1.978461e-01,29:7.948195e-02):3.189426e-01,((34:9.664991e-02,31:8.016877e-01):1.609966e-01,(24:5.038810e-02,(25:4.682858e-02,26:7.650036e-03):1.175145e-01):3.606996e-02):1.833233e-01):1.200659e-02,(28:4.310486e-01,32:8.012934e-01):1.512605e-01):1.632322e-01):4.059892e-03):1.730885e-01,20:1.107360e+00):5.466534e-01):4.338984e-01,(((22:6.728009e-02,21:9.778485e-02):7.168334e-01,19:1.081472e+00):5.973066e-01,(((16:5.609612e-01,(17:2.958119e-02,18:1.534161e-01):3.888969e-01):3.241318e+00,(13:6.601662e-01,14:1.223601e+00):3.499808e-01):2.580763e-01,(((((((7:1.010957e-01,2:9.567517e-02):2.556346e-01,5:3.513674e-01):5.983766e-02,4:3.304211e-01):8.522782e-02,8:3.538373e-01):1.995507e-01,11:5.249679e-01):7.343529e-02,12:5.520934e-01):2.256569e-01,(10:5.825675e-01,(((15:7.149442e-02,3:1.046335e-01):2.364070e-01,(6:2.604416e-02,27:1.572382e+00):3.086779e-01):1.787694e-01,9:5.486412e-01):2.776771e-01):1.521042e-01):3.206836e-01):2.982027e-01):1.604826e-01,1:1.049426e+00);
   tree gen.8977000 = [&U] (((((14:1.024371e+00,13:7.168158e-01):3.571880e-01,((17:6.055044e-02,18:1.644740e-01):2.640912e-01,16:6.731978e-01):4.224020e+00):3.002765e-01,((((((3:1.075464e-01,15:9.937471e-02):2.527642e-01,6:4.100009e-01):2.284287e-01,9:4.873829e-01):2.738551e-01,27:1.550758e+00):6.483528e-02,10:5.380778e-01):1.463064e-01,((12:6.243822e-01,11:4.886004e-01):8.659986e-02,(((5:3.506823e-01,(7:9.496967e-02,2:1.258991e-01):3.118739e-01):8.004699e-02,4:3.615650e-01):6.598160e-02,8:3.788367e-01):1.381097e-01):3.104317e-01):4.340239e-01):5.826156e-01,((22:1.575646e-01,21:7.092519e-02):8.164771e-01,19:1.082486e+00):6.758030e-01):1.445441e-01,((((((29:2.271180e-01,30:3.311334e-01):1.725032e-02,23:1.590638e-02):1.285513e-01,(((31:8.305458e-01,32:5.704528e-01):2.160862e-01,(24:2.699095e-01,28:3.869363e-01):4.492241e-02):1.053385e-01,34:5.779813e-01):1.014782e-01):8.140108e-02,33:6.151967e-01):2.461584e-02,(25:3.536553e-02,26:1.392204e-02):1.749444e-01):1.959339e-01,(35:2.645456e-01,20:3.927758e-01):8.676872e-01):8.548992e-01,1:8.579237e-01);
   tree gen.8977500 = [&U] (((20:8.231394e-01,35:7.915424e-03):7.674777e-01,(((25:4.921593e-02,26:4.504064e-03):1.207573e-01,33:6.127469e-01):1.653635e-01,((29:1.788445e-01,30:1.987042e-01):1.180217e-01,(((24:2.544116e-01,(32:5.147243e-01,31:8.522696e-01):5.105760e-02):1.833266e-01,28:3.513665e-01):1.112214e-01,(23:1.524858e-01,34:4.201518e-01):5.465911e-02):1.580616e-03):1.808176e-01):2.260194e-01):9.980101e-01,(((22:7.916075e-02,21:1.121582e-01):6.293490e-01,19:1.044529e+00):6.762660e-01,(((10:6.230460e-01,(9:5.090650e-01,((15:7.649261e-02,3:9.468608e-02):2.739174e-01,6:3.807584e-01):2.163404e-01):2.525316e-01):1.831045e-01,((((5:3.653120e-01,(7:8.950968e-02,2:8.908296e-02):2.610221e-01):6.286011e-02,4:3.868601e-01):5.197216e-02,8:3.487802e-01):2.139419e-01,(11:4.872974e-01,12:5.709175e-01):3.230712e-02):2.402698e-01):4.611729e-01,((((18:1.475133e-01,17:9.537775e-02):2.259718e-01,16:6.602629e-01):3.325682e+00,27:1.838618e+00):1.224996e-01,(13:7.054689e-01,14:1.051657e+00):5.448118e-01):1.997333e-01):4.061435e-01):1.210567e-01,1:9.618765e-01);
   tree gen.8978000 = [&U] (((((((30:1.702800e-01,(28:1.438607e-01,29:1.352562e-01):9.314292e-02):1.846006e-01,32:8.373355e-01):3.936542e-02,(24:3.204309e-01,31:1.163955e+00):3.042759e-02):2.045927e-02,(34:6.300658e-02,(26:3.640359e-02,25:4.030569e-02):2.668391e-02):3.246854e-01):1.178062e-01,(33:3.066963e-01,23:7.132339e-02):1.627814e-01):1.253835e-01,(35:1.793808e-01,20:3.198866e-01):7.706158e-01):9.115263e-01,(((((17:6.993281e-02,18:1.697739e-01):2.785011e-01,16:6.987752e-01):4.237918e+00,(27:8.530632e-01,(13:8.061444e-01,14:1.277454e+00):4.459888e-01):1.334632e-01):1.153309e-01,((12:5.734673e-01,(11:5.173736e-01,(8:3.606603e-01,(((7:1.104667e-01,2:1.139365e-01):3.032833e-01,5:3.631110e-01):9.519057e-02,4:3.459377e-01):6.425287e-02):1.596506e-01):8.607735e-02):2.377818e-01,(10:6.354138e-01,(((15:7.885183e-02,3:8.543448e-02):2.360769e-01,6:4.028429e-01):2.044490e-01,9:5.682388e-01):2.711715e-01):6.897597e-02):3.681635e-01):5.440532e-01,((22:7.254326e-02,21:7.201032e-02):7.029553e-01,19:1.064714e+00):5.386030e-01):3.102477e-01,1:1.014065e+00);
   tree gen.8978500 = [&U] (((20:5.740096e-01,35:3.403826e-01):5.840963e-01,((((34:2.097629e-01,31:7.793089e-01):2.874424e-01,((32:7.891825e-01,28:2.580935e-01):8.654945e-02,24:1.184697e-01):8.810549e-03):3.453723e-01,(33:5.326943e-01,(29:2.652372e-01,30:2.416829e-01):1.322559e-01):9.095973e-02):3.033455e-02,((26:1.898534e-03,25:4.968702e-02):2.904082e-01,23:1.065266e-01):5.989864e-02):4.306347e-01):8.825835e-01,(((27:2.737030e+00,((16:7.901814e-01,(18:1.786811e-01,17:4.967906e-02):1.676839e-01):4.458709e+00,(13:7.131553e-01,14:1.195663e+00):5.321987e-01):7.681850e-02):4.505353e-02,(((12:6.080966e-01,((((7:9.223936e-02,2:9.991647e-02):3.272936e-01,5:3.636207e-01):8.536160e-02,4:3.591730e-01):6.204867e-02,8:4.659317e-01):1.778075e-01):5.211772e-02,11:5.199068e-01):2.560142e-01,(10:5.436438e-01,(9:5.911353e-01,(6:4.126901e-01,(15:9.503514e-02,3:1.298740e-01):2.698084e-01):1.552156e-01):2.132187e-01):1.520224e-01):4.242420e-01):5.806465e-01,((22:1.117896e-01,21:6.113489e-02):6.107390e-01,19:1.420101e+00):6.736302e-01):1.489710e-01,1:9.752172e-01);
   tree gen.8979000 = [&U] (((((33:4.007042e-01,(34:8.666074e-02,(26:2.076876e-02,25:1.082596e-01):1.940816e-01):1.725782e-01):2.131219e-01,((24:2.699879e-01,31:1.150863e+00):1.579129e-01,(32:8.193498e-01,((30:1.335445e-01,28:1.485644e-01):1.020927e-01,29:2.386944e-01):1.455543e-01):6.995029e-02):3.162571e-02):6.493432e-02,23:1.939353e-01):3.203279e-01,(35:4.060897e-01,20:6.733626e-01):3.912663e-01):7.757268e-01,((((13:7.860681e-01,14:1.102186e+00):4.267865e-01,(27:1.275466e+00,((17:9.038066e-02,18:1.655459e-01):2.522657e-01,16:6.813729e-01):4.300620e+00):5.770474e-02):2.427461e-01,((((8:3.516784e-01,(((7:1.181088e-01,2:9.394787e-02):2.913506e-01,5:3.540680e-01):7.458073e-02,4:3.373225e-01):8.302948e-02):1.502450e-01,11:4.608307e-01):9.172745e-02,12:5.996619e-01):2.204432e-01,(10:5.648486e-01,(((15:9.986304e-02,3:6.984227e-02):2.409594e-01,6:4.320512e-01):2.284523e-01,9:5.540873e-01):2.535100e-01):1.477290e-01):4.552583e-01):6.414280e-01,((22:1.018370e-01,21:7.021697e-02):6.888268e-01,19:1.038199e+00):4.842103e-01):2.002064e-01,1:9.222161e-01);
   tree gen.8979500 = [&U] ((((22:5.653943e-02,21:1.262655e-01):8.108898e-01,19:1.101970e+00):5.331242e-01,(((10:6.295385e-01,((6:4.547084e-01,(3:1.121147e-01,15:5.876719e-02):2.426587e-01):2.285480e-01,9:5.181982e-01):2.684497e-01):1.518788e-01,((12:6.538660e-01,(8:3.764174e-01,(4:4.182093e-01,((7:1.049144e-01,2:8.869993e-02):2.801926e-01,5:3.448403e-01):7.732864e-02):4.069366e-02):1.605052e-01):7.898951e-02,11:4.711347e-01):2.924440e-01):4.445306e-01,((14:1.029054e+00,13:8.328199e-01):3.961483e-01,(27:1.926309e+00,(16:5.556274e-01,(17:1.207631e-01,18:1.053682e-01):4.145429e-01):4.115187e+00):5.752406e-02):3.171784e-01):5.180315e-01):2.266835e-01,(35:8.804866e-01,(((((28:2.899590e-01,(24:1.447675e-01,25:1.959458e-04):2.305085e-02):1.167147e-02,26:1.902372e-02):7.131480e-02,(32:6.791557e-01,(31:5.745350e-01,34:2.546711e-01):2.984287e-01):5.274337e-02):2.379641e-01,(23:7.461955e-02,(30:1.648475e-01,(29:1.082107e-01,33:3.641647e-01):1.218810e-02):1.904282e-01):5.384485e-02):1.610752e-01,20:1.280351e+00):6.654197e-01):3.091034e-01,1:9.559599e-01);
   tree gen.8980000 = [&U] ((((34:3.958515e-01,((((24:3.323864e-01,((26:4.082738e-03,25:3.744719e-02):8.739732e-02,32:8.016378e-01):2.351415e-02):1.897954e-02,31:9.026378e-01):1.689224e-01,((29:2.402621e-01,30:1.169275e-01):3.469398e-02,28:1.012500e-01):2.530350e-01):8.092977e-02,23:2.543655e-01):6.293292e-02):3.137624e-02,33:4.110201e-01):2.104131e-01,(35:1.533108e-01,20:1.874704e-01):9.037873e-01):9.686080e-01,((((13:7.540216e-01,14:1.121200e+00):4.121776e-01,(27:8.256387e-01,((17:5.211423e-02,18:1.815229e-01):2.468124e-01,16:6.666436e-01):3.748679e+00):3.332183e-01):3.119791e-01,(((12:5.755212e-01,11:4.508689e-01):8.362360e-02,(8:3.686478e-01,(((7:1.049180e-01,2:9.191699e-02):3.136737e-01,5:3.464141e-01):7.296851e-02,4:3.300305e-01):1.170983e-01):1.466711e-01):3.255165e-01,(10:5.526382e-01,(((15:9.759135e-02,3:9.631084e-02):3.088191e-01,6:4.227115e-01):1.657952e-01,9:5.684745e-01):3.059789e-01):1.498874e-01):4.658721e-01):5.030141e-01,((22:9.963559e-02,21:8.497647e-02):7.002815e-01,19:1.255927e+00):5.263320e-01):1.958785e-01,1:7.329591e-01);
   tree gen.8980500 = [&U] (((((14:1.049092e+00,13:9.078299e-01):6.387172e-01,((17:6.453353e-02,18:1.230348e-01):4.084024e-01,16:5.924559e-01):4.092671e+00):1.313930e-01,(((9:5.850486e-01,(((3:8.764849e-02,15:8.580838e-02):3.040909e-01,6:3.568263e-01):2.965717e-02,27:1.728448e+00):1.350697e-01):3.124803e-01,10:5.633726e-01):1.316511e-01,(11:4.922582e-01,(12:7.142386e-01,((5:3.588940e-01,((7:8.268266e-02,2:8.591476e-02):3.103469e-01,4:3.735021e-01):3.798536e-02):5.946274e-02,8:4.276108e-01):1.252393e-01):9.309931e-02):2.967783e-01):3.629143e-01):5.504771e-01,((22:8.249342e-02,21:1.121214e-01):5.828466e-01,19:1.321699e+00):5.777478e-01):3.195306e-01,((20:8.238190e-01,35:9.196530e-01):4.791678e-01,((((25:3.233927e-02,26:1.311676e-02):4.180343e-01,(29:2.735294e-01,(30:7.826797e-02,23:3.621435e-02):1.544139e-01):6.092543e-02):7.438249e-02,(33:3.169947e-01,34:7.574645e-02):3.878865e-01):5.707299e-02,((32:6.372058e-01,31:8.519571e-01):7.987968e-02,(24:1.409183e-01,28:3.355477e-01):9.298777e-02):1.320740e-01):3.122302e-01):8.423944e-01,1:8.745873e-01);
   tree gen.8981000 = [&U] (((((14:1.054221e+00,13:9.122689e-01):6.418403e-01,((17:7.415372e-02,18:1.664437e-01):3.460219e-01,16:5.953529e-01):4.112683e+00):2.069110e-01,(((9:5.879094e-01,(((3:8.807706e-02,15:9.493400e-02):3.055778e-01,6:3.585711e-01):8.158259e-02,27:1.986723e+00):1.357301e-01):2.496025e-01,10:5.661273e-01):1.322949e-01,(11:4.888583e-01,(12:7.177310e-01,((4:3.753285e-01,(5:3.328728e-01,(7:8.545435e-02,2:9.310508e-02):2.701401e-01):3.745696e-02):7.472315e-02,8:3.873443e-01):1.339025e-01):9.355454e-02):2.555165e-01):3.150242e-01):5.405455e-01,((22:7.674827e-02,21:1.202031e-01):5.856965e-01,19:1.425499e+00):6.435200e-01):2.844597e-01,((20:8.278473e-01,35:3.971612e-01):3.495531e-01,((33:3.107962e-01,34:2.021506e-01):3.558778e-01,(((23:1.249791e-02,29:2.186124e-01):5.763486e-02,(30:1.697238e-01,(25:6.368605e-02,26:4.502084e-03):4.472127e-01):4.672313e-03):1.531513e-01,((32:6.403215e-01,31:8.561229e-01):1.764638e-01,(24:4.388441e-02,28:2.005509e-01):1.738196e-01):2.366637e-01):9.174090e-02):1.263329e-01):8.465135e-01,1:8.788638e-01);
   tree gen.8981500 = [&U] (((35:4.521230e-01,20:1.176994e+00):4.766750e-01,(((29:2.557352e-01,((30:1.117146e-01,34:2.556701e-02):8.560068e-02,33:2.483234e-01):1.412962e-02):1.588081e-01,24:2.420887e-01):1.429625e-02,((25:2.513134e-02,26:5.761784e-03):1.424962e-01,(23:1.552859e-01,((32:6.265208e-01,31:8.347924e-01):1.190933e-01,28:4.013048e-01):8.433350e-02):6.198961e-02):1.733990e-01):2.752702e-01):7.279713e-01,(((22:7.524618e-02,21:6.621902e-02):7.776364e-01,19:1.068893e+00):6.888458e-01,(((16:5.849859e-01,(17:5.606052e-02,18:1.334011e-01):3.283007e-01):3.705486e+00,(13:7.656999e-01,14:1.049951e+00):5.099753e-01):2.389729e-01,(((11:5.321771e-01,((4:3.646878e-01,(5:3.503819e-01,(7:8.012845e-02,2:1.096993e-01):3.422430e-01):4.132583e-02):8.952023e-02,8:3.689914e-01):1.628401e-01):7.560693e-02,12:5.666713e-01):2.392903e-01,(10:5.573318e-01,(((15:9.323494e-02,3:8.039657e-02):2.867232e-01,(6:8.699003e-02,27:1.403042e+00):2.693955e-01):2.481295e-01,9:5.070300e-01):2.433089e-01):1.386276e-01):4.247370e-01):3.899604e-01):2.628104e-01,1:7.678778e-01);
   tree gen.8982000 = [&U] (((((((25:2.577581e-02,26:2.913877e-02):1.383760e-01,((32:4.527387e-01,28:4.134690e-01):1.404281e-01,31:9.334202e-01):2.379251e-02):3.598501e-02,(24:8.056195e-02,23:2.677447e-01):3.378274e-02):1.579742e-01,(34:9.848546e-02,(29:8.269559e-02,30:1.647541e-01):7.144347e-03):2.156843e-01):7.450244e-02,33:5.812621e-01):3.426130e-01,(35:4.857554e-01,20:9.224206e-01):3.324067e-01):7.988142e-01,(((((13:7.206615e-01,14:1.106156e+00):3.814209e-01,27:7.721717e-01):1.623485e-01,((17:5.299307e-02,18:1.478610e-01):1.788232e-01,16:7.114664e-01):4.545750e+00):1.364357e-01,((11:5.039659e-01,(12:6.243272e-01,(8:3.141966e-01,(4:3.426315e-01,((7:1.009487e-01,2:9.666621e-02):3.503556e-01,5:3.244069e-01):4.773996e-02):6.195737e-02):1.794058e-01):5.455646e-02):3.146745e-01,(10:5.754498e-01,(((15:6.865631e-02,3:9.874253e-02):2.389397e-01,6:3.623399e-01):1.839362e-01,9:5.576456e-01):2.469673e-01):1.055125e-01):3.972919e-01):5.380727e-01,((22:7.757841e-02,21:3.871603e-02):6.869418e-01,19:9.782921e-01):7.474839e-01):1.868744e-01,1:7.498478e-01);
   tree gen.8982500 = [&U] ((((22:4.399678e-03,21:1.239144e-01):8.908584e-01,19:1.143762e+00):5.795394e-01,(((10:5.215067e-01,((6:3.317745e-01,(3:1.179435e-01,15:5.896021e-02):3.290457e-01):1.791605e-01,9:5.085492e-01):2.911214e-01):1.950267e-01,((12:6.230880e-01,11:4.455620e-01):7.226538e-02,(8:3.694084e-01,(((7:9.398216e-02,2:8.368285e-02):2.981006e-01,4:3.407519e-01):7.236422e-02,5:3.233976e-01):8.079549e-02):1.575165e-01):2.284221e-01):2.379054e-01,(((14:1.124291e+00,13:6.850169e-01):6.752635e-01,(16:5.452814e-01,(17:1.083634e-01,18:1.192919e-01):3.631293e-01):3.758841e+00):2.081404e-02,27:1.629487e+00):1.478535e-01):5.204074e-01):2.174126e-01,(35:7.375002e-01,(23:2.040647e-01,(((((26:1.644357e-02,25:8.507514e-02):9.365477e-02,(32:5.015244e-01,24:1.480408e-01):1.127459e-01):4.716294e-02,(31:6.484537e-01,34:2.247027e-01):2.206420e-01):2.211931e-01,((33:3.018947e-01,(28:3.632182e-02,29:3.575562e-02):2.391035e-01):4.907510e-02,30:2.516257e-01):7.384531e-02):5.311402e-02,20:1.436255e+00):2.088735e-03):8.923564e-01):2.307883e-01,1:8.438825e-01);
   tree gen.8983000 = [&U] ((((((9:5.484831e-01,(((3:1.178605e-01,15:8.961732e-02):2.530635e-01,6:3.515311e-01):1.488178e-01,27:1.496457e+00):2.644185e-02):2.358999e-01,10:5.423242e-01):1.260325e-01,((11:5.625073e-01,12:6.122114e-01):6.203930e-02,((4:3.679595e-01,(5:3.039221e-01,(7:1.037521e-01,2:9.515640e-02):3.571311e-01):7.170587e-02):7.676357e-02,8:3.797394e-01):1.562789e-01):2.689483e-01):3.749636e-01,((14:1.073471e+00,13:8.340798e-01):5.777317e-01,((17:6.093345e-02,18:1.471058e-01):3.372026e-01,16:6.039809e-01):3.958410e+00):3.203719e-01):4.544646e-01,((22:1.427878e-01,21:9.692928e-02):5.727617e-01,19:1.345904e+00):6.493873e-01):1.556434e-01,((20:6.921537e-01,35:1.258191e-01):4.201748e-01,((((25:4.097552e-02,26:4.112422e-02):1.524012e-01,34:2.138561e-02):7.904834e-02,(((32:6.894514e-01,31:6.914042e-01):3.468065e-01,(24:1.485074e-01,28:2.602176e-01):1.040919e-01):1.015528e-01,((29:1.730960e-01,30:1.774844e-01):1.446482e-01,23:2.964887e-01):9.284407e-03):9.628994e-02):8.300277e-03,33:4.458553e-01):2.511642e-01):8.298935e-01,1:8.853813e-01);
   tree gen.8983500 = [&U] (((35:4.805559e-01,20:9.282542e-01):3.618557e-01,((((29:2.281247e-01,30:3.672676e-01):8.269657e-02,((23:1.531158e-01,((32:7.078207e-01,31:7.736596e-01):1.771406e-01,28:4.175378e-01):1.210843e-01):2.442318e-02,(24:1.821300e-01,34:3.742395e-01):4.244223e-02):1.445214e-01):4.066885e-02,33:6.095093e-01):4.680760e-02,(25:3.965643e-02,26:7.502992e-04):1.074932e-01):2.705278e-01):6.648019e-01,(((22:8.698396e-02,21:8.056745e-02):6.973219e-01,19:9.857245e-01):5.281002e-01,(((16:5.839734e-01,(17:1.071022e-01,18:1.252228e-01):3.867683e-01):3.699072e+00,(13:7.653325e-01,14:1.193025e+00):2.965085e-01):3.448530e-01,(((11:4.925376e-01,((((7:7.871340e-02,2:1.095095e-01):2.927348e-01,5:3.552434e-01):7.605606e-02,4:4.012112e-01):6.872359e-02,8:3.702518e-01):1.598278e-01):1.072457e-01,12:5.656904e-01):2.309037e-01,(10:5.103961e-01,(((15:5.276792e-02,3:1.077829e-01):2.578909e-01,(6:4.619121e-02,27:2.384039e+00):3.818991e-01):1.808623e-01,9:5.061524e-01):2.771685e-01):1.321911e-01):2.939364e-01):5.158289e-01):2.397099e-01,1:9.413685e-01);
   tree gen.8984000 = [&U] ((((((9:5.310869e-01,(((3:9.251511e-02,15:8.677493e-02):2.450371e-01,6:3.403816e-01):1.118150e-01,27:1.769477e+00):8.109782e-02):2.223145e-01,10:5.285480e-01):1.649040e-01,((((4:3.304090e-01,(5:2.942826e-01,(7:1.013627e-01,2:9.780128e-02):2.693014e-01):4.619480e-02):1.007620e-01,8:3.873908e-01):1.470358e-01,12:5.931571e-01):7.180621e-02,11:4.431428e-01):2.719635e-01):3.630709e-01,((14:1.039423e+00,13:8.076253e-01):4.599083e-01,((17:9.324790e-02,18:1.362204e-01):2.980651e-01,16:5.524912e-01):3.832861e+00):1.778650e-01):6.049554e-01,((22:9.762560e-02,21:8.970443e-02):6.723370e-01,19:1.129299e+00):5.998570e-01):9.755861e-02,((20:4.325584e-01,35:3.658727e-01):7.466860e-01,(((29:4.748836e-01,30:1.451526e-01):1.000206e-01,(33:1.863682e-01,34:2.946878e-02):2.007046e-01):1.246630e-01,(((32:5.988899e-01,31:6.694749e-01):1.921221e-01,(24:3.020237e-01,28:3.760835e-01):7.468661e-04):1.480016e-01,(23:1.108712e-01,(25:7.311567e-02,26:1.413924e-02):2.020090e-01):1.491947e-01):8.790329e-02):1.415426e-01):8.233139e-01,1:9.864064e-01);
   tree gen.8984500 = [&U] (((20:1.250110e+00,((((23:1.311698e-01,24:1.887936e-01):1.334845e-02,((26:2.497465e-02,25:2.310623e-02):2.711514e-02,(31:8.144192e-01,(32:7.378158e-01,28:3.406823e-01):8.273223e-02):1.794458e-01):1.932886e-02):1.647434e-01,((34:1.669727e-02,30:1.025697e-01):1.969644e-01,29:8.709279e-02):7.510421e-02):1.683344e-01,33:6.037940e-01):1.629466e-01):2.990081e-01,35:9.740183e-01):5.647546e-01,(((22:1.811619e-01,21:4.463932e-02):7.175409e-01,19:1.173513e+00):6.886619e-01,(((10:5.544851e-01,(9:5.730966e-01,((15:6.515945e-02,3:1.062185e-01):2.686577e-01,6:4.051724e-01):2.397381e-01):2.285154e-01):1.848218e-01,((12:6.212450e-01,11:5.210260e-01):2.696810e-02,((4:3.768005e-01,((7:1.119575e-01,2:1.100199e-01):2.449300e-01,5:3.385451e-01):6.530549e-02):6.567194e-02,8:4.332057e-01):1.406759e-01):2.830721e-01):3.738051e-01,((27:1.980358e+00,(13:8.100146e-01,14:1.154757e+00):5.610830e-01):1.016374e-01,((18:1.657803e-01,17:7.678722e-02):3.354538e-01,16:6.316598e-01):4.446286e+00):1.483515e-01):4.539609e-01):2.240243e-01,1:9.250737e-01);
   tree gen.8985000 = [&U] (((((((17:6.980566e-02,18:1.178892e-01):2.590384e-01,16:7.796889e-01):3.516382e+00,27:7.256937e-01):2.877695e-01,(13:7.902668e-01,14:1.141931e+00):4.238081e-01):2.768622e-01,(((11:4.703136e-01,12:5.564932e-01):6.306998e-02,(8:3.845990e-01,((5:3.630639e-01,(7:1.150222e-01,2:7.953010e-02):2.786958e-01):3.099107e-02,4:3.657497e-01):8.189880e-02):2.405096e-01):2.905758e-01,(10:5.298135e-01,(((15:6.949610e-02,3:1.193298e-01):2.612153e-01,6:3.990345e-01):1.990054e-01,9:4.797546e-01):2.357937e-01):9.925638e-02):4.558535e-01):6.504900e-01,((22:1.414077e-01,21:3.135245e-02):7.102788e-01,19:1.210650e+00):5.552440e-01):1.838326e-01,((35:1.280539e-01,20:4.726760e-01):4.468346e-01,((((25:1.227146e-02,26:2.779020e-02):2.757976e-01,(((29:4.075815e-01,34:1.707743e-01):2.148389e-02,30:1.594320e-01):2.120532e-01,(24:2.393224e-01,((32:6.192632e-01,31:8.298789e-01):8.465199e-02,28:2.930383e-01):5.819245e-02):1.801640e-01):8.334159e-04):2.650856e-02,23:1.381041e-01):1.953203e-01,33:5.912055e-01):2.698398e-01):5.921021e-01,1:8.726544e-01);
   tree gen.8985500 = [&U] (((((((17:8.436871e-02,18:1.136924e-01):1.602903e-01,16:7.519328e-01):3.598785e+00,27:1.104966e+00):2.775252e-01,(13:7.621341e-01,14:1.101280e+00):4.087210e-01):2.670062e-01,((11:4.535709e-01,((8:3.743865e-01,((5:3.501392e-01,(7:1.064927e-01,2:7.895129e-02):3.213448e-01):4.039785e-02,4:3.527294e-01):7.898330e-02):2.065709e-01,12:5.346968e-01):7.034003e-02):2.802316e-01,(10:4.479015e-01,(((15:6.702212e-02,3:1.150818e-01):2.519163e-01,6:3.848293e-01):1.919210e-01,9:4.626759e-01):2.273997e-01):9.572296e-02):3.074095e-01):3.736200e-01,((22:1.363738e-01,21:4.328974e-02):6.849936e-01,19:1.167552e+00):5.354780e-01):1.394179e-01,((35:9.714338e-02,20:6.251051e-01):4.242934e-01,((((24:2.308028e-01,((32:5.972181e-01,31:8.003361e-01):1.518795e-01,28:2.826064e-01):2.580972e-02):1.548993e-01,(34:3.002245e-01,((29:3.174667e-01,30:2.736997e-01):3.994445e-02,(25:6.947756e-02,26:5.469062e-03):2.742443e-01):1.239446e-01):1.570596e-01):2.955526e-02,23:1.220435e-01):1.883671e-01,33:6.656665e-01):2.269325e-01):6.807042e-01,1:8.415888e-01);
   tree gen.8986000 = [&U] (((((((17:9.240356e-02,18:1.197069e-01):1.756647e-01,16:7.917110e-01):3.789165e+00,27:1.246620e+00):5.972939e-02,(13:7.289309e-01,14:1.159539e+00):6.600853e-01):6.342601e-02,((12:5.629830e-01,(11:4.886809e-01,(8:3.941920e-01,((5:3.686620e-01,(7:1.121263e-01,2:8.312792e-02):3.052895e-01):6.719352e-02,4:3.713892e-01):6.253860e-02):1.591614e-01):6.901209e-02):2.721865e-01,(10:4.715960e-01,(((15:7.056767e-02,3:1.211698e-01):2.652430e-01,6:4.051872e-01):2.020739e-01,9:4.871520e-01):3.766401e-01):1.450264e-01):3.236718e-01):4.521387e-01,((22:1.154115e-01,21:4.557983e-02):7.212306e-01,19:1.205289e+00):5.638054e-01):2.116136e-01,((35:1.028561e-01,20:7.358362e-01):5.283668e-01,(((34:3.219965e-01,(29:3.342611e-01,30:1.500681e-01):1.731137e-01):2.370349e-02,((23:1.382563e-01,(25:7.315301e-02,26:7.749369e-03):3.501631e-01):3.717005e-02,((32:7.266225e-01,31:8.426749e-01):1.283161e-01,(28:3.042862e-01,24:2.364705e-01):6.422621e-02):6.688404e-02):6.106987e-03):1.568278e-01,33:6.615869e-01):1.640812e-01):6.816369e-01,1:9.657691e-01);
   tree gen.8986500 = [&U] ((((22:4.471476e-02,21:1.040569e-01):7.945199e-01,19:1.302205e+00):6.858207e-01,(((10:5.458943e-01,((6:3.474030e-01,(3:1.269624e-01,15:5.122980e-02):2.601518e-01):2.666680e-01,9:5.108097e-01):3.091503e-01):1.697055e-01,((12:5.974386e-01,11:4.679387e-01):1.097016e-01,(8:3.492149e-01,(4:4.240751e-01,((7:1.303562e-01,2:6.501221e-02):3.388991e-01,5:3.027670e-01):4.965039e-02):6.336750e-02):1.301504e-01):3.046896e-01):3.099831e-01,((27:1.705684e+00,(16:5.027115e-01,(17:9.007175e-02,18:1.256025e-01):4.420490e-01):3.975453e+00):2.629855e-01,(14:1.269374e+00,13:7.795271e-01):4.288241e-01):2.136281e-01):4.243203e-01):2.433994e-01,(35:1.381351e+00,((((28:4.090661e-01,((31:9.656736e-01,((30:2.928906e-01,29:2.099999e-01):2.033715e-01,(26:3.422773e-02,25:2.507424e-02):2.622106e-01):8.806836e-02):5.342839e-03,(24:4.349748e-02,32:4.042562e-01):3.084294e-01):7.792873e-02):4.590042e-02,34:5.728448e-01):1.052842e-01,(33:5.104042e-01,23:1.096537e-01):4.712385e-02):2.915155e-01,20:1.291958e+00):3.771217e-01):3.940382e-01,1:8.887719e-01);
   tree gen.8987000 = [&U] (((((((17:9.057632e-02,18:1.382069e-01):2.007787e-01,16:7.760553e-01):3.564586e+00,27:7.999435e-01):4.718509e-01,(13:6.522057e-01,14:1.136609e+00):7.154395e-01):1.421387e-01,(((11:4.870868e-01,(8:3.863970e-01,((5:2.998155e-01,(7:8.886760e-02,2:8.148410e-02):2.992526e-01):8.384160e-02,4:3.640451e-01):5.932884e-02):2.013295e-01):6.423650e-02,12:5.518502e-01):2.668042e-01,(10:5.727273e-01,(((15:6.917223e-02,3:1.235498e-01):2.599979e-01,6:3.519717e-01):1.993870e-01,9:5.503965e-01):2.824292e-01):1.226432e-01):3.172713e-01):4.323200e-01,((22:1.388157e-01,21:4.467850e-02):7.754773e-01,19:1.181455e+00):5.526564e-01):1.579505e-01,((35:1.966574e-02,20:3.032617e-01):7.982998e-01,((34:2.181657e-01,33:4.105600e-01):1.880505e-01,(((28:3.445045e-01,(32:6.753453e-01,31:6.904789e-01):1.555889e-01):1.199381e-01,24:2.819374e-01):1.209295e-01,(((23:4.719368e-02,29:3.101637e-01):2.326297e-02,30:3.101579e-01):1.262421e-01,(25:9.905316e-02,26:2.372613e-03):2.866036e-01):1.449984e-02):1.607563e-01):1.959461e-01):6.328781e-01,1:9.146651e-01);
   tree gen.8987500 = [&U] ((((22:1.212878e-01,21:6.303145e-02):7.221302e-01,19:1.070959e+00):6.545830e-01,(((13:7.730750e-01,14:1.003363e+00):4.952987e-01,((17:1.207717e-01,18:1.082287e-01):3.128893e-01,16:6.556220e-01):3.776984e+00):2.240557e-01,((10:5.429863e-01,(9:4.801663e-01,((3:1.200245e-01,15:5.645062e-02):2.940221e-01,6:3.919463e-01):1.739969e-01):3.209183e-01):1.175781e-01,(11:4.409521e-01,(12:5.474196e-01,(8:3.832087e-01,((5:3.176952e-01,(7:1.071501e-01,2:9.474383e-02):2.644591e-01):8.428400e-02,4:3.209340e-01):8.477289e-02):1.450957e-01):4.518179e-02):3.177095e-01):2.945569e-01):4.325343e-01):1.742265e-01,((27:1.640011e+00,35:2.193533e-01):2.515944e-01,((33:9.121823e-01,((((26:7.770154e-03,25:2.962643e-02):2.068387e-02,(31:7.875202e-01,32:9.510882e-01):3.933941e-02):6.186449e-02,28:4.871792e-01):1.522209e-01,(23:1.583773e-01,24:2.650279e-01):5.235871e-02):7.550004e-02):2.264572e-02,(20:9.328317e-01,(30:2.416560e-01,(34:1.755609e-01,29:1.432922e-01):8.141047e-02):1.334960e-01):3.873807e-02):6.928567e-01):2.744936e-01,1:1.030336e+00);
   tree gen.8988000 = [&U] ((((22:1.250772e-01,21:9.227450e-02):7.446914e-01,19:1.104418e+00):4.618283e-01,(((13:7.972278e-01,14:1.034710e+00):4.579943e-01,((17:1.245449e-01,18:1.116100e-01):3.226648e-01,16:7.278056e-01):3.894986e+00):2.559520e-01,((10:5.599506e-01,(9:4.951680e-01,((3:1.094716e-01,15:1.139796e-01):3.178976e-01,6:4.041917e-01):1.794330e-01):3.288420e-01):7.961390e-02,(11:4.547286e-01,(12:6.634847e-01,(8:3.951811e-01,((5:3.276208e-01,(7:1.104978e-01,2:9.770388e-02):2.727215e-01):8.691725e-02,4:3.573875e-01):9.536001e-02):1.702807e-01):4.164053e-02):3.276356e-01):3.037596e-01):6.708919e-01):1.796697e-01,((27:4.964658e-01,35:1.709652e-01):1.406183e+00,(20:9.619757e-01,(33:8.805686e-01,(((((25:5.048340e-02,26:6.425623e-03):1.065367e-02,(31:8.302493e-01,32:9.808027e-01):3.202352e-02):5.194741e-02,28:2.624673e-01):1.447840e-01,(30:1.969218e-01,(29:1.028951e-01,34:5.126397e-02):1.024476e-01):2.744940e-01):7.456429e-02,(24:2.733081e-01,23:1.114451e-01):9.112206e-02):1.327291e-02):3.720033e-01):4.632669e-01):2.830695e-01,1:1.062526e+00);
   tree gen.8988500 = [&U] (((((((30:1.667166e-01,(33:2.331803e-01,29:1.106832e-01):1.146621e-01):3.743501e-02,34:2.758482e-01):1.590357e-01,(23:1.396197e-01,(24:2.243255e-01,(28:2.874337e-01,(32:7.198564e-01,31:5.825090e-01):6.810381e-02):2.252070e-01):9.178586e-02):9.800203e-02):4.297408e-02,(25:8.469971e-02,26:7.841875e-03):2.278183e-01):1.751311e-01,35:6.245798e-01):8.348942e-02,20:1.299955e+00):7.444128e-01,(((22:7.294798e-02,21:1.146595e-01):5.810154e-01,19:1.124344e+00):5.410449e-01,(((16:7.267667e-01,(17:1.081439e-01,18:1.154790e-01):2.481935e-01):3.864149e+00,(13:7.638385e-01,14:1.200344e+00):5.284582e-01):1.920223e-01,((12:5.731275e-01,((((5:3.080279e-01,(7:9.747741e-02,2:7.791789e-02):3.051791e-01):7.272422e-02,4:3.221732e-01):7.469639e-02,8:3.402539e-01):2.205948e-01,11:4.769935e-01):1.129163e-01):2.193784e-01,(10:5.205620e-01,((27:1.591742e+00,((15:9.540734e-02,3:6.877311e-02):2.817236e-01,6:3.526444e-01):7.778942e-02):1.307259e-01,9:5.318467e-01):2.532351e-01):1.557212e-01):3.594393e-01):5.618502e-01):1.605803e-01,1:9.426453e-01);
   tree gen.8989000 = [&U] ((((22:1.008117e-01,21:7.323952e-02):6.032432e-01,19:1.305202e+00):6.291343e-01,(((13:7.268418e-01,14:1.024559e+00):4.969198e-01,(27:1.746175e+00,((18:1.032192e-01,17:7.997629e-02):2.704880e-01,16:8.116898e-01):3.658163e+00):4.838008e-01):2.057050e-01,((10:5.181121e-01,(((3:1.188158e-01,15:6.012214e-02):2.818250e-01,6:3.778150e-01):1.629304e-01,9:5.593212e-01):3.019578e-01):1.558004e-01,(((8:3.679206e-01,(((7:1.168498e-01,2:8.356202e-02):3.203979e-01,5:3.411523e-01):6.214029e-02,4:3.720508e-01):5.583603e-02):1.735270e-01,12:6.428409e-01):8.993931e-02,11:4.111320e-01):2.519421e-01):3.468343e-01):3.737755e-01):3.399912e-01,(35:6.019351e-01,(20:1.301197e+00,(((24:3.599140e-01,(23:1.635453e-01,((32:5.645153e-01,31:8.400492e-01):2.122074e-01,28:3.031557e-01):1.419207e-01):8.088186e-02):6.239924e-02,(25:2.234714e-02,26:1.324367e-02):2.089517e-01):1.329303e-02,((30:2.623064e-01,(29:1.425138e-01,34:1.246921e-01):7.122079e-02):4.864070e-02,33:4.953064e-01):1.373190e-01):2.462236e-01):8.135975e-01):2.036499e-01,1:8.988017e-01);
   tree gen.8989500 = [&U] (((20:9.183633e-01,(34:3.786281e-01,(33:4.257042e-01,((29:1.011345e-01,30:2.728986e-01):1.489526e-01,(23:7.154661e-02,(((28:2.067280e-01,24:8.354260e-02):2.115362e-01,(25:8.281165e-02,26:7.881642e-03):1.306751e-02):1.535165e-03,(32:6.706145e-01,31:6.200794e-01):1.943699e-01):1.691640e-01):1.894433e-02):8.193630e-03):5.388959e-02):2.386068e-01):2.088150e-01,35:1.194138e+00):6.169713e-01,(((27:1.481275e+00,((13:5.642760e-01,14:1.050687e+00):4.173781e-01,(16:5.818073e-01,(18:1.413556e-01,17:8.391679e-02):2.795126e-01):4.143721e+00):1.076901e-01):1.578350e-01,((12:5.502070e-01,(((((7:6.997174e-02,2:1.141591e-01):3.151072e-01,5:3.093578e-01):6.076744e-02,4:3.584733e-01):6.238991e-02,8:3.727451e-01):2.066631e-01,11:4.822140e-01):7.150745e-02):3.074540e-01,(10:5.297049e-01,(9:4.645084e-01,(6:3.425528e-01,(15:8.922645e-02,3:8.901394e-02):2.801378e-01):1.701911e-01):2.382788e-01):1.856733e-01):4.845097e-01):4.090355e-01,((22:7.996608e-02,21:1.117540e-01):7.837814e-01,19:1.093142e+00):6.561314e-01):9.978302e-02,1:9.302989e-01);
   tree gen.8990000 = [&U] ((((33:5.254193e-01,((34:3.826436e-01,(23:1.333689e-01,(29:1.226854e-01,30:1.968948e-01):2.233044e-02):3.992861e-02):1.545806e-01,(((26:2.703684e-03,25:5.538509e-02):5.921875e-02,(28:1.157173e-01,24:9.187356e-02):2.326308e-01):4.905844e-02,(32:7.374889e-01,31:6.819144e-01):2.137527e-01):1.342050e-01):1.756378e-01):3.040562e-01,35:1.325058e+00):2.144131e-01,20:1.333228e+00):5.802981e-01,(((((13:6.652319e-01,14:1.155463e+00):2.897385e-01,27:1.313984e+00):3.575443e-01,(16:6.398257e-01,(18:1.554517e-01,17:9.228506e-02):3.073859e-01):4.599496e+00):1.682471e-01,(((12:5.861322e-01,((((7:7.694940e-02,2:1.255432e-01):3.465300e-01,5:2.947567e-01):6.682724e-02,4:3.942206e-01):8.751713e-02,8:3.609991e-01):1.985591e-01):7.605751e-02,11:5.303009e-01):1.853176e-01,(10:5.825277e-01,(9:5.108297e-01,(6:3.767125e-01,(15:9.812421e-02,3:9.789051e-02):3.080735e-01):1.871628e-01):2.620402e-01):1.796268e-01):3.118461e-01):4.536261e-01,((22:8.794038e-02,21:7.344725e-02):8.619409e-01,19:1.202152e+00):4.589452e-01):3.659172e-01,1:1.023069e+00);
   tree gen.8990500 = [&U] ((((25:1.534709e-02,26:1.897883e-02):2.169010e-01,(((33:1.084389e-01,30:9.848680e-02):2.144432e-01,29:1.625883e-01):1.825203e-01,(((((31:7.279541e-01,32:4.773909e-01):1.359445e-01,28:4.069133e-01):2.571256e-01,23:1.052120e-01):5.919322e-02,34:1.700734e-01):8.716647e-02,24:3.133776e-01):1.075944e-01):1.200507e-02):2.462544e-01,(20:7.997814e-01,35:3.468160e-01):4.231948e-01):7.014432e-01,(((22:4.265835e-02,21:1.096774e-01):6.202496e-01,19:1.105048e+00):7.424565e-01,(((16:7.758430e-01,(17:6.331655e-02,18:1.507177e-01):1.058511e-01):3.749830e+00,(13:8.423194e-01,14:1.171505e+00):6.839087e-01):2.153989e-01,(((12:5.828669e-01,11:5.092034e-01):9.013442e-02,((((7:1.154265e-01,2:8.317945e-02):3.511217e-01,4:3.735779e-01):4.881507e-02,5:3.598167e-01):8.201963e-02,8:3.761245e-01):1.924223e-01):2.080200e-01,(10:6.260382e-01,((27:1.165012e+00,((15:6.979658e-02,3:1.133866e-01):2.505137e-01,6:3.764573e-01):1.438713e-01):6.504286e-02,9:5.051461e-01):2.896417e-01):1.575601e-01):3.762867e-01):5.299574e-01):2.153099e-01,1:1.006299e+00);
   tree gen.8991000 = [&U] (((((34:1.693693e-01,24:1.620513e-03):3.987483e-01,(((31:7.136560e-01,32:5.967465e-01):1.332743e-01,28:3.989209e-01):3.371809e-01,23:2.499976e-01):1.914217e-02):7.153624e-03,((25:3.406101e-02,26:2.175415e-02):3.711470e-01,((33:1.148944e-01,30:5.930686e-02):1.732224e-01,29:1.764121e-01):1.789353e-01):7.972953e-02):1.957608e-01,(20:7.840725e-01,35:2.958658e-01):4.896917e-01):6.756786e-01,(((22:1.291424e-01,21:2.282222e-02):6.621121e-01,19:1.083343e+00):6.388319e-01,(((16:7.606042e-01,(17:6.207292e-02,18:1.274503e-01):1.034660e-01):4.337556e+00,(13:8.257749e-01,14:1.148495e+00):6.284273e-01):1.860812e-01,(((11:4.409918e-01,12:5.714185e-01):9.593438e-02,((4:3.662403e-01,((7:1.134895e-01,2:8.154567e-02):3.361015e-01,5:3.527493e-01):6.365667e-02):8.040863e-02,8:4.048291e-01):1.886429e-01):2.116391e-01,(10:5.334375e-01,((27:1.142130e+00,((15:7.208499e-02,3:1.111595e-01):2.725656e-01,6:3.663456e-01):1.782486e-01):8.697725e-03,9:5.358289e-01):2.839527e-01):1.964020e-01):3.904671e-01):4.075052e-01):1.991546e-01,1:9.865340e-01);
   tree gen.8991500 = [&U] ((((22:1.241694e-01,21:1.112223e-01):6.404570e-01,19:1.048802e+00):6.645997e-01,(((16:6.532674e-01,(17:8.516232e-02,18:1.431013e-01):2.315500e-01):4.467544e+00,((14:1.009600e+00,13:7.320173e-01):2.755443e-01,27:2.532875e+00):3.683375e-01):8.803888e-02,((10:5.411197e-01,((6:3.376292e-01,(3:1.198076e-01,15:6.897036e-02):2.683455e-01):1.872693e-01,9:4.892520e-01):2.475486e-01):9.098904e-02,((11:4.685585e-01,(8:4.144940e-01,(5:3.022483e-01,((7:8.869201e-02,2:1.095164e-01):2.704721e-01,4:3.580588e-01):6.913500e-02):4.227039e-02):1.878633e-01):7.231068e-02,12:6.078706e-01):2.623403e-01):4.006449e-01):4.206314e-01):3.336823e-01,(35:1.026506e+00,(((34:2.919806e-02,(25:3.727167e-02,26:1.177006e-02):8.120486e-02):3.287252e-01,(((33:4.726261e-01,29:2.243617e-01):1.423868e-02,(23:1.611267e-01,30:2.314576e-01):3.944497e-03):1.127089e-01,(((32:5.717895e-01,24:5.057608e-02):1.000312e-01,31:9.189116e-01):1.489735e-01,28:3.725832e-01):1.839638e-01):1.408027e-01):2.707930e-03,20:1.481941e+00):1.556038e-02):9.120610e-01,1:9.147259e-01);
   tree gen.8992000 = [&U] ((((22:8.008751e-02,21:8.175567e-02):6.701551e-01,19:9.631263e-01):6.859122e-01,(((10:5.257896e-01,(9:4.666747e-01,((15:6.042757e-02,3:1.229713e-01):3.350168e-01,6:3.354841e-01):1.981024e-01):2.210859e-01):1.343466e-01,((((4:3.465353e-01,(5:3.330591e-01,(7:9.794225e-02,2:1.082579e-01):2.700253e-01):1.334576e-01):5.281283e-02,8:3.741245e-01):1.260119e-01,11:5.328098e-01):6.736002e-02,12:5.447147e-01):2.074359e-01):3.503105e-01,((((18:1.180090e-01,17:9.105568e-02):2.497246e-01,16:5.752413e-01):3.742902e+00,(13:8.138096e-01,14:1.213180e+00):4.104728e-01):6.799651e-02,27:1.325517e+00):2.543279e-01):3.935061e-01):1.335137e-01,((35:2.318825e-01,20:4.066394e-01):6.240244e-01,(23:1.710503e-01,((((25:5.746637e-02,26:1.996259e-02):2.776903e-01,34:1.677162e-01):1.113167e-01,((33:9.195619e-02,29:2.159481e-01):1.217914e-01,30:2.475968e-01):1.559399e-01):8.774714e-02,((31:1.047410e+00,32:6.244305e-01):7.215234e-02,(24:2.439923e-02,28:2.779526e-01):1.860962e-01):1.890262e-01):2.393206e-03):3.698483e-01):5.191427e-01,1:9.473417e-01);
   tree gen.8992500 = [&U] ((((((17:7.649470e-02,18:1.688135e-01):1.999605e-01,16:7.999545e-01):4.438408e+00,(14:1.168008e+00,13:8.013756e-01):4.850853e-01):2.184155e-01,(((9:5.976244e-01,((6:3.161641e-01,27:1.774000e+00):1.275162e-01,(3:1.040354e-01,15:9.154556e-02):2.716567e-01):2.268113e-01):2.593057e-01,10:5.926655e-01):1.327274e-01,((12:6.946998e-01,(((5:3.876212e-01,(7:1.087704e-01,2:9.957635e-02):3.822420e-01):4.484082e-02,4:4.071814e-01):8.402426e-02,8:4.498661e-01):1.616612e-01):8.678639e-02,11:6.062634e-01):3.049566e-01):3.280251e-01):5.661815e-01,((22:2.141739e-01,21:3.215061e-02):6.637417e-01,19:9.849893e-01):7.462416e-01):2.391909e-01,((20:1.529158e+00,(33:9.570476e-02,35:6.991126e-01):4.190783e-01):1.464726e-01,((34:4.216860e-01,23:1.763057e-01):1.011964e-01,(((32:5.803506e-01,24:2.498932e-02):2.955668e-01,31:1.317814e+00):9.038310e-02,(((26:1.932556e-03,25:2.831815e-02):3.137173e-01,28:1.335483e-01):2.220172e-01,(30:2.757921e-01,29:2.320442e-01):6.750456e-02):7.854367e-02):1.401417e-01):1.523174e-02):1.152089e+00,1:9.050548e-01);
   tree gen.8993000 = [&U] ((((22:5.646820e-02,21:1.656657e-01):7.040689e-01,19:1.087209e+00):6.889373e-01,((((16:6.195014e-01,(17:7.595854e-02,18:1.483416e-01):2.400294e-01):4.134987e+00,27:1.536020e+00):1.689427e-01,(14:1.144701e+00,13:7.588237e-01):5.655055e-01):1.653102e-01,((10:6.440580e-01,((6:3.499931e-01,(3:1.179733e-01,15:4.272566e-02):2.997910e-01):1.838855e-01,9:5.071683e-01):1.610762e-01):1.284499e-01,(12:5.789464e-01,(11:4.857170e-01,(8:3.568508e-01,(((7:9.177259e-02,2:1.060349e-01):2.884131e-01,5:3.572786e-01):7.607673e-02,4:3.568327e-01):7.494427e-02):1.947428e-01):9.916451e-02):2.419060e-01):4.516957e-01):4.583393e-01):9.955035e-02,(35:9.112975e-01,(((24:1.855597e-01,(32:5.389509e-01,31:8.474575e-01):1.700124e-01):4.287479e-02,(28:3.990583e-01,(26:2.781033e-03,25:2.810117e-02):9.284643e-03):6.901919e-02):2.416862e-01,(((30:2.756568e-01,(29:1.544547e-01,33:4.315457e-01):6.663718e-02):9.604701e-02,23:9.255720e-02):4.974257e-02,(34:2.832229e-01,20:5.796769e-01):5.636211e-01):1.204126e-02):3.685964e-01):7.761644e-01,1:9.482230e-01);
   tree gen.8993500 = [&U] ((((23:1.452795e-01,(((25:3.788890e-02,26:1.271226e-02):3.458877e-01,((29:1.123271e-01,33:1.043234e-01):8.059446e-02,30:2.297723e-01):8.295036e-04):3.934202e-01,((28:3.454759e-01,(32:4.941239e-01,31:1.098846e+00):1.689291e-01):1.800250e-01,(34:2.042824e-02,24:8.533649e-02):3.182735e-01):3.654878e-02):7.546058e-02):3.647504e-01,20:1.163151e+00):4.742668e-01,35:8.003629e-01):1.504432e-01,(((22:1.802456e-01,21:2.555504e-02):5.575481e-01,19:1.068584e+00):6.063527e-01,(((16:7.261032e-01,(17:1.218100e-01,18:1.261354e-01):1.963884e-01):4.140804e+00,(13:7.883177e-01,14:1.086205e+00):3.958968e-01):2.991279e-01,((((((7:1.058002e-01,2:8.081382e-02):2.555670e-01,5:3.605407e-01):6.471264e-02,4:3.660450e-01):1.157894e-01,8:4.001099e-01):1.911762e-01,(11:5.309657e-01,12:4.945628e-01):6.840712e-02):1.921496e-01,(10:6.219396e-01,(27:1.753340e+00,(9:5.607842e-01,((15:5.911164e-02,3:7.649733e-02):2.657096e-01,6:4.133580e-01):1.929077e-01):1.866543e-01):6.737171e-02):1.350465e-01):4.186023e-01):4.973543e-01):1.703017e-01,1:1.005827e+00);
   tree gen.8994000 = [&U] ((((22:8.090327e-02,21:7.712465e-02):7.866409e-01,19:1.024930e+00):7.433585e-01,((((16:6.840391e-01,(17:6.708871e-02,18:1.282948e-01):1.539298e-01):4.565757e+00,27:1.858778e+00):1.961223e-01,(14:1.263952e+00,13:8.396205e-01):5.214728e-01):2.130107e-01,((10:5.999640e-01,((6:3.864543e-01,(3:8.815416e-02,15:9.480478e-02):3.310223e-01):2.030421e-01,9:5.600035e-01):3.129050e-01):2.473433e-01,((12:5.992482e-01,(8:3.571087e-01,(4:3.703426e-01,((7:1.014116e-01,2:1.046600e-01):2.998482e-01,5:3.944987e-01):8.936766e-02):6.377168e-02):1.497602e-01):8.239830e-02,11:5.363175e-01):2.824158e-01):4.266888e-01):6.054350e-01):1.194967e-01,(35:1.237641e+00,(20:9.403582e-01,((((30:2.233059e-01,(33:3.234879e-01,29:2.554413e-01):1.623473e-01):8.885214e-02,(28:4.485044e-01,((26:4.696133e-03,25:7.491431e-02):1.868355e-01,(24:2.105446e-01,(32:6.660656e-01,31:8.813274e-01):1.141251e-01):2.873330e-02):1.473695e-01):8.470125e-02):5.787151e-04,23:1.324373e-01):8.231770e-02,34:1.955623e-01):8.095609e-02):1.449811e-01):8.769936e-01,1:8.974677e-01);
   tree gen.8994500 = [&U] ((((22:5.760149e-02,21:8.364529e-02):6.826775e-01,19:1.210825e+00):5.418172e-01,(((((18:1.659284e-01,17:7.106480e-02):2.682315e-01,16:5.953637e-01):4.051994e+00,27:9.415287e-01):2.511147e-01,(13:6.906775e-01,14:1.224284e+00):5.247321e-01):2.488056e-01,((10:5.608904e-01,(((3:1.299800e-01,15:5.463066e-02):2.655560e-01,6:3.831706e-01):1.906349e-01,9:4.826314e-01):3.259406e-01):9.185628e-02,(12:6.066022e-01,(11:5.081604e-01,(8:3.825532e-01,((5:3.294542e-01,(7:8.034312e-02,2:1.207087e-01):2.994006e-01):9.653921e-02,4:3.729299e-01):1.238424e-01):2.150548e-01):7.375639e-02):2.645590e-01):5.099877e-01):4.325762e-01):1.501604e-01,(((((33:1.663971e-01,29:1.507993e-02):1.972773e-01,30:1.786514e-01):1.880787e-01,(((32:8.142845e-01,31:8.622903e-01):1.469824e-01,(24:1.710654e-01,((25:5.235649e-03,28:5.667279e-02):5.081612e-02,26:8.392434e-03):1.710708e-01):2.077491e-02):2.315065e-01,34:3.112775e-01):2.823037e-02):1.064416e-01,23:8.816361e-02):3.339390e-01,(20:5.040946e-01,35:2.606974e-01):4.773835e-01):7.595806e-01,1:1.249011e+00);
   tree gen.8995000 = [&U] ((((22:7.544649e-02,21:8.265980e-02):6.746344e-01,19:1.165331e+00):7.353197e-01,(((((18:1.639734e-01,17:7.230872e-02):2.650713e-01,16:5.883493e-01):4.004254e+00,27:9.789659e-01):4.073085e-01,(13:6.825401e-01,14:1.209860e+00):5.185499e-01):2.149398e-01,((10:5.542821e-01,(((3:1.284486e-01,15:5.398701e-02):2.624272e-01,6:3.786562e-01):1.883889e-01,9:4.769451e-01):3.221005e-01):9.077405e-02,((8:3.780461e-01,((5:3.255727e-01,(7:7.939654e-02,2:1.192866e-01):2.958731e-01):7.495264e-02,4:3.821549e-01):7.132316e-02):2.125210e-01,(11:5.021734e-01,12:5.994554e-01):6.354696e-02):2.614420e-01):5.039791e-01):4.519478e-01):1.483912e-01,((((((25:5.590915e-03,28:8.697758e-02):5.021742e-02,26:1.688676e-02):1.665006e-01,((24:2.009978e-01,32:5.981933e-01):9.027247e-02,31:1.109804e+00):1.233417e-01):1.722970e-01,(((33:5.165055e-01,29:7.310681e-02):4.784470e-02,34:3.009515e-01):9.452451e-02,30:2.507729e-01):3.052061e-02):1.963456e-01,23:2.886912e-02):2.045577e-02,(20:5.995318e-01,35:2.124099e-01):6.955392e-01):9.637967e-01,1:9.178166e-01);
   tree gen.8995500 = [&U] ((35:9.861880e-01,((((34:3.529820e-01,(24:1.483448e-01,23:1.428141e-01):4.572840e-02):5.240374e-02,(28:4.710544e-01,(32:6.158859e-01,31:6.461050e-01):2.003158e-01):5.021593e-02):2.289969e-01,(((29:2.532930e-01,30:1.987332e-01):2.090994e-02,33:3.582469e-01):1.534837e-02,(25:1.551475e-02,26:2.988128e-02):3.984932e-01):2.191223e-01):2.022535e-01,20:1.315306e+00):2.983048e-01):6.632831e-01,(((22:4.813771e-02,21:9.112199e-02):6.035427e-01,19:1.113172e+00):8.597564e-01,(((16:7.502734e-01,(17:8.733446e-02,18:1.283208e-01):1.896994e-01):3.517610e+00,(13:5.917679e-01,14:1.234439e+00):4.415667e-01):2.590692e-01,(((((((7:9.796212e-02,2:9.665665e-02):2.366335e-01,5:3.267909e-01):8.025080e-02,4:3.181678e-01):4.784834e-02,8:3.802190e-01):1.561081e-01,11:5.975220e-01):6.043744e-02,12:5.135882e-01):2.594290e-01,(10:5.445173e-01,(27:1.507667e+00,(9:5.275970e-01,((15:7.280956e-02,3:1.027169e-01):2.767496e-01,6:3.837433e-01):1.796933e-01):1.330951e-01):7.221740e-02):1.453881e-01):3.875905e-01):3.664241e-01):2.027524e-01,1:9.435115e-01);
   tree gen.8996000 = [&U] (((((14:1.133100e+00,13:8.240233e-01):6.586254e-01,(((9:5.050901e-01,((6:4.916396e-02,27:1.592559e+00):3.292526e-01,(3:7.743559e-02,15:7.368569e-02):3.354194e-01):1.781748e-01):2.956775e-01,10:6.199889e-01):7.585564e-02,(12:5.366750e-01,(11:5.883672e-01,(((5:3.558920e-01,(7:1.071471e-01,2:8.862479e-02):2.533573e-01):9.315931e-02,4:3.521629e-01):5.772194e-02,8:3.992542e-01):2.106493e-01):1.224984e-01):3.156389e-01):4.174688e-01):1.655967e-02,((17:6.930518e-02,18:1.484639e-01):2.998616e-01,16:6.771989e-01):4.634907e+00):3.883637e-01,((22:6.244825e-02,21:1.030955e-01):8.227056e-01,19:1.173691e+00):4.832083e-01):2.209579e-01,(((26:2.625888e-03,25:5.591674e-02):1.412285e-01,((35:3.038971e-01,34:1.175682e-01):3.097150e-01,(((32:6.170810e-01,24:4.009233e-02):3.143724e-01,31:1.155189e+00):1.536806e-01,(28:3.201124e-01,((33:1.807743e-01,30:1.152014e-01):2.627926e-02,29:1.847516e-01):1.976568e-01):8.994777e-02):2.479423e-01):3.071582e-02):1.398055e-01,(20:9.282699e-01,23:4.581535e-02):2.573710e-02):8.939011e-01,1:1.108820e+00);
   tree gen.8996500 = [&U] ((((22:8.125087e-02,21:8.372391e-02):6.985208e-01,19:1.166256e+00):5.697036e-01,((((13:7.322432e-01,14:1.133327e+00):2.119151e-01,27:1.514920e+00):2.217876e-01,((18:1.103003e-01,17:1.118607e-01):3.567202e-01,16:5.033860e-01):4.503274e+00):2.723526e-01,((10:5.326108e-01,(9:5.600273e-01,((15:5.853871e-02,3:9.300954e-02):2.243400e-01,6:3.936148e-01):1.815685e-01):2.667302e-01):1.383479e-01,((11:5.422179e-01,12:6.134392e-01):7.275477e-02,((4:3.476019e-01,(5:3.161051e-01,(7:9.313128e-02,2:9.863231e-02):3.104908e-01):5.340144e-02):1.165952e-01,8:3.766174e-01):1.256436e-01):3.276008e-01):2.710866e-01):4.314519e-01):7.393789e-02,(35:7.215398e-01,(20:1.405245e+00,((((32:6.938333e-01,31:8.363439e-01):1.388622e-01,(28:1.591889e-01,24:1.604951e-01):5.864819e-02):2.172055e-01,((29:3.086470e-01,30:1.411403e-01):1.448634e-01,(34:2.318372e-01,((26:3.094804e-03,25:2.544564e-02):2.158646e-01,33:1.590513e-01):1.094295e-01):1.554861e-01):9.914365e-03):4.789110e-02,23:2.350094e-01):3.983819e-01):3.090863e-02):5.951150e-01,1:1.022934e+00);
   tree gen.8997000 = [&U] ((((22:7.515926e-02,21:6.772315e-02):7.348794e-01,19:1.007477e+00):6.087925e-01,(((((18:1.721826e-01,17:8.261216e-02):2.494657e-01,16:7.038738e-01):3.895399e+00,27:1.070018e+00):3.793306e-01,(13:7.665797e-01,14:1.270430e+00):4.218691e-01):2.600020e-01,((10:5.820316e-01,(((3:9.993543e-02,15:8.436589e-02):3.105080e-01,6:3.805586e-01):1.983877e-01,9:5.008229e-01):2.608906e-01):1.183635e-01,((11:5.273142e-01,12:6.324495e-01):6.253858e-02,(8:3.840180e-01,((5:3.432512e-01,(7:9.880668e-02,2:1.252585e-01):3.351286e-01):7.990346e-02,4:3.676269e-01):8.239187e-02):2.210731e-01):2.549768e-01):4.970631e-01):3.902975e-01):2.788420e-01,((((28:3.287738e-01,(33:4.287501e-01,(29:2.724943e-01,30:2.224577e-01):3.851064e-02):9.452448e-02):3.022956e-02,((26:1.923147e-02,25:4.299897e-02):1.601856e-01,(31:1.039913e+00,(24:8.616045e-02,32:5.698222e-01):1.524911e-01):5.230434e-02):1.179603e-01):1.719968e-01,(23:2.256091e-01,(20:3.111054e-01,35:5.979907e-01):8.276093e-01):5.522920e-02):9.015172e-02,34:4.735840e-01):1.012048e+00,1:9.637662e-01);
   tree gen.8997500 = [&U] ((35:9.580787e-01,((23:2.571034e-01,((25:6.815241e-02,26:4.775433e-03):2.882276e-01,(((32:7.349429e-01,31:1.073746e+00):1.449736e-02,(24:5.366308e-02,28:1.335004e-01):2.776932e-01):1.054583e-01,(29:1.621136e-01,(34:1.719678e-01,(33:2.948344e-01,30:3.960406e-02):1.996210e-02):1.641185e-01):1.516594e-01):1.099657e-01):1.529527e-02):1.181971e-01,20:1.040260e+00):4.230397e-01):6.927474e-01,((((13:7.423740e-01,14:1.278775e+00):4.148562e-01,(((17:7.724219e-02,18:1.315823e-01):2.182648e-01,16:6.550825e-01):4.202588e+00,27:1.365145e+00):3.038795e-01):2.721791e-01,((11:5.812970e-01,((8:3.746815e-01,(4:3.774732e-01,(5:3.403644e-01,(7:9.409218e-02,2:8.013360e-02):3.289308e-01):7.940717e-02):6.243126e-02):1.457262e-01,12:6.496667e-01):2.171487e-02):2.194610e-01,(10:5.405582e-01,(((15:5.621383e-02,3:9.548367e-02):2.837049e-01,6:3.433052e-01):2.047192e-01,9:5.059259e-01):2.781758e-01):1.315011e-01):3.642293e-01):3.715652e-01,((22:4.271762e-02,21:1.068451e-01):7.413630e-01,19:1.168567e+00):5.691822e-01):1.640066e-01,1:1.021137e+00);
   tree gen.8998000 = [&U] (((33:6.761810e-01,(34:4.786111e-01,(23:1.758907e-01,((((28:3.532575e-01,29:9.646754e-02):8.059783e-02,((26:4.284151e-02,25:6.638681e-02):3.220723e-01,30:1.807187e-01):6.584395e-02):1.204090e-01,32:8.807450e-01):1.398733e-01,(31:1.069356e+00,24:1.747608e-01):8.429864e-02):6.461928e-02):6.253526e-02):2.295508e-03):3.415171e-01,(20:2.734929e-01,35:1.817758e-01):8.461268e-01):7.150142e-01,(((((14:1.312861e+00,13:6.866709e-01):5.722489e-01,27:1.796594e+00):1.352407e-01,((10:5.753288e-01,((6:3.103995e-01,(3:1.150441e-01,15:7.666635e-02):3.055006e-01):1.548572e-01,9:5.236827e-01):2.534156e-01):1.850178e-01,((12:6.153843e-01,11:4.508697e-01):1.081646e-01,(((4:3.455217e-01,(7:9.677003e-02,2:1.037844e-01):3.351122e-01):4.254568e-02,5:3.236301e-01):7.336991e-02,8:4.343740e-01):1.371756e-01):3.056602e-01):3.955353e-01):4.925974e-02,(16:8.039021e-01,(17:1.016609e-01,18:1.349158e-01):1.933336e-01):3.979050e+00):4.465429e-01,((22:7.224555e-02,21:9.032073e-02):8.015750e-01,19:1.270302e+00):7.869481e-01):8.260295e-02,1:8.652480e-01);
   tree gen.8998500 = [&U] ((((22:5.090934e-02,21:8.274555e-02):7.113693e-01,19:9.910355e-01):7.509716e-01,(((((18:1.400043e-01,17:8.126396e-02):2.292909e-01,16:7.612975e-01):3.696537e+00,27:8.880584e-01):4.715172e-01,(13:8.993131e-01,14:1.095812e+00):3.165989e-01):2.415672e-01,((10:5.725330e-01,(((3:9.830451e-02,15:8.298906e-02):2.887754e-01,6:3.803418e-01):1.674319e-01,9:6.159544e-01):2.641699e-01):1.315867e-01,((8:4.073654e-01,((5:3.376495e-01,(7:9.891239e-02,2:9.153143e-02):2.699295e-01):1.239553e-01,4:3.564115e-01):8.184948e-02):1.781431e-01,(11:5.282532e-01,12:5.843377e-01):4.869623e-02):2.599344e-01):3.645645e-01):4.276981e-01):1.525661e-01,((23:1.400959e-01,((((29:2.078228e-01,(30:6.427441e-02,33:6.273567e-01):1.727160e-01):4.483779e-03,28:1.842774e-01):7.552037e-02,((25:4.194147e-02,(26:1.250266e-02,31:5.915067e-01):1.022581e-02):1.601718e-01,(24:3.505964e-02,32:5.409462e-01):1.166279e-01):2.083204e-01):2.653706e-01,34:2.463083e-01):6.020473e-02):1.719901e-02,(20:4.982969e-01,35:5.551196e-01):6.708186e-01):9.955319e-01,1:9.480378e-01);
   tree gen.8999000 = [&U] ((((22:4.734368e-02,21:8.877324e-02):8.382050e-01,19:9.864740e-01):4.479590e-01,(((((18:1.393599e-01,17:7.497839e-02):1.987506e-01,16:7.577934e-01):3.679523e+00,27:8.031597e-01):2.427267e-01,(13:8.951737e-01,14:1.090768e+00):3.778327e-01):2.663683e-01,((10:5.485600e-01,(((3:1.024258e-01,15:6.296205e-02):2.874463e-01,6:3.785912e-01):1.666613e-01,9:6.131193e-01):2.186092e-01):1.600471e-01,((11:4.685881e-01,12:5.873243e-01):1.384306e-01,(8:3.791881e-01,((5:3.360953e-01,(7:9.845711e-02,2:9.843860e-02):2.686870e-01):2.821386e-02,4:3.547710e-01):8.420626e-02):1.773231e-01):2.587379e-01):4.881475e-01):6.590845e-01):6.344446e-02,((((30:1.513271e-01,33:3.232205e-01):2.066116e-01,(29:1.257763e-01,28:2.549618e-01):4.060983e-02):7.170612e-02,((24:1.357223e-01,32:5.384563e-01):5.748895e-02,((25:9.764659e-03,31:5.887841e-01):1.964618e-02,26:1.244511e-02):1.533887e-01):1.836121e-01):1.773011e-01,(23:1.371387e-01,(34:2.444031e-01,(20:1.251794e-01,35:2.544403e-01):1.180139e+00):1.039120e-01):8.870753e-02):9.909496e-01,1:9.436741e-01);
   tree gen.8999500 = [&U] (((20:9.092212e-01,((29:2.070531e-01,((34:2.567479e-01,33:4.173620e-01):1.893569e-03,30:1.196817e-02):1.904757e-01):1.221917e-01,(((25:4.839324e-02,26:1.904466e-02):3.514240e-01,23:6.035881e-02):7.972500e-02,(31:9.714510e-01,(28:3.536492e-01,(24:1.536108e-01,32:7.548485e-01):4.439947e-02):4.339454e-02):1.696453e-01):3.493811e-02):5.201937e-01):3.034223e-01,35:3.394342e-01):4.206819e-01,(((22:1.077197e-01,21:7.087126e-02):6.166665e-01,19:1.172346e+00):5.091320e-01,(((27:8.939222e-01,(16:5.955658e-01,(18:1.616734e-01,17:6.269036e-02):3.513647e-01):3.517929e+00):1.654919e-01,(14:9.807591e-01,13:6.823396e-01):4.587270e-01):2.114487e-01,((12:5.921597e-01,(11:4.955793e-01,((4:2.904990e-01,((7:7.758558e-02,2:8.530795e-02):2.524241e-01,5:3.798526e-01):9.922131e-02):9.458149e-02,8:3.117572e-01):2.046431e-01):1.204750e-01):2.841810e-01,(10:5.012733e-01,(9:5.477314e-01,(6:3.402379e-01,(15:5.719015e-02,3:1.195211e-01):2.694449e-01):1.925265e-01):2.025686e-01):7.553007e-02):4.245022e-01):4.728417e-01):1.740491e-01,1:9.987267e-01);
   tree gen.9000000 = [&U] (((20:9.473206e-01,((29:1.863722e-01,(30:6.644601e-02,(34:1.747164e-01,33:2.780758e-01):1.033502e-02):2.059237e-01):1.957510e-01,((25:9.195270e-02,26:1.591124e-02):1.642953e-01,((31:1.157495e+00,((24:1.520181e-01,28:2.294037e-01):1.266132e-01,32:8.315836e-01):7.525835e-03):1.282086e-01,23:2.465980e-01):5.679035e-02):5.173039e-03):3.435273e-01):3.904834e-01,35:7.858207e-01):4.394311e-01,(((22:8.806529e-02,21:7.384100e-02):7.566987e-01,19:1.221471e+00):7.357642e-01,(((27:1.613635e+00,(16:6.205220e-01,(18:1.532769e-01,17:8.088680e-02):2.897734e-01):3.938609e+00):1.782914e-01,(14:1.021856e+00,13:7.109319e-01):4.779491e-01):1.956096e-01,((12:6.169731e-01,(11:5.163457e-01,((4:3.026719e-01,((7:8.083667e-02,2:8.888263e-02):2.929784e-01,5:3.957697e-01):5.476387e-02):7.328714e-02,8:3.248209e-01):2.132183e-01):5.057230e-02):2.072577e-01,(10:5.837360e-01,(9:5.706831e-01,(6:3.568470e-01,(15:5.958660e-02,3:1.245294e-01):2.807356e-01):2.194447e-01):2.179528e-01):8.566865e-02):4.650089e-01):4.926554e-01):2.567873e-01,1:8.730535e-01);
   tree gen.9000500 = [&U] ((((22:1.466300e-01,21:3.730348e-02):7.305490e-01,19:1.077337e+00):6.367936e-01,(((27:7.874565e-01,((18:1.837948e-01,17:5.687003e-02):2.402816e-01,16:6.992682e-01):3.738070e+00):5.136328e-01,(13:8.754592e-01,14:1.150514e+00):5.205591e-01):3.133208e-01,((10:7.227912e-01,(9:5.972065e-01,((15:9.224587e-02,3:1.092547e-01):3.112830e-01,6:3.880551e-01):1.616158e-01):2.850611e-01):1.267399e-01,((12:6.203438e-01,((5:3.477180e-01,((7:1.105239e-01,2:1.080208e-01):3.522266e-01,4:3.427732e-01):7.314513e-02):1.031631e-01,8:4.495170e-01):1.993366e-01):8.103949e-02,11:5.825964e-01):2.821192e-01):3.587152e-01):5.438410e-01):2.104378e-01,(20:1.496150e+00,(((23:2.152417e-01,((31:8.562897e-01,(24:2.026532e-01,32:6.234880e-01):1.907590e-01):1.203845e-01,(((29:4.284886e-02,28:5.321574e-02):1.276003e-01,(26:1.876188e-02,25:1.077146e-01):2.791823e-01):8.449567e-02,30:2.662872e-01):1.427020e-01):2.002289e-01):5.460479e-02,34:2.464644e-01):1.862144e-01,(33:5.348489e-01,35:1.156376e+00):1.163010e-01):1.386941e-01):7.576448e-01,1:9.837935e-01);
   tree gen.9001000 = [&U] ((((((9:4.552822e-01,((6:1.668236e-01,27:1.850583e+00):1.787146e-01,(3:1.142960e-01,15:6.088374e-02):3.344432e-01):2.823335e-01):2.855613e-01,10:5.793638e-01):1.278777e-01,((11:5.296410e-01,((((7:1.069713e-01,2:1.105288e-01):3.016687e-01,5:3.127433e-01):1.060151e-01,4:3.625974e-01):8.301902e-02,8:4.029214e-01):1.762030e-01):6.655174e-02,12:5.190356e-01):2.497082e-01):5.145747e-01,(((17:6.284735e-02,18:1.932774e-01):2.425528e-01,16:6.080221e-01):3.997125e+00,(14:1.054951e+00,13:8.616253e-01):3.742495e-01):1.622343e-01):4.923800e-01,((22:1.141758e-01,21:6.241183e-02):7.489453e-01,19:1.206015e+00):5.688445e-01):1.804468e-01,((35:1.338960e-01,20:8.065180e-01):2.178132e-01,((((34:4.960319e-02,33:1.441487e-01):3.011929e-01,(30:1.368305e-01,29:2.425428e-01):2.422546e-02):1.019924e-01,23:1.803024e-01):4.311454e-02,((28:3.226473e-01,(25:3.118523e-02,26:6.340793e-02):2.558419e-02):1.157193e-01,((24:3.869321e-01,31:9.270293e-01):3.816568e-03,32:6.266480e-01):1.135325e-01):2.542148e-01):3.017990e-01):8.867578e-01,1:8.744421e-01);
   tree gen.9001500 = [&U] ((((((9:4.126271e-01,((6:1.395739e-02,27:1.714755e+00):3.170967e-01,(3:1.059069e-01,15:7.559382e-02):3.098958e-01):2.616108e-01):2.549907e-01,10:6.187264e-01):1.184917e-01,((11:4.907665e-01,((((7:9.911980e-02,2:8.455880e-02):2.810958e-01,5:2.897887e-01):6.249539e-02,4:3.359836e-01):8.242480e-02,8:3.733478e-01):1.733357e-01):5.863555e-02,12:5.466581e-01):2.313801e-01):4.210226e-01,(((17:5.748868e-02,18:1.627513e-01):3.152331e-01,16:5.633946e-01):3.990028e+00,(14:1.091935e+00,13:7.983839e-01):4.892994e-01):1.958031e-01):4.499203e-01,((22:1.057956e-01,21:2.123549e-02):5.221037e-01,19:1.117496e+00):7.540336e-01):1.745116e-01,((35:2.620103e-01,20:5.014602e-01):6.008752e-01,((24:3.387009e-01,((28:3.029640e-01,32:5.914545e-01):5.322227e-02,(26:6.109222e-03,(31:8.496315e-01,25:1.785315e-02):5.025171e-03):7.441637e-02):1.348302e-02):1.388185e-01,(((30:3.381692e-01,29:2.247407e-01):8.271014e-02,(34:9.365806e-02,33:3.973762e-01):2.493517e-01):8.193117e-02,23:1.670686e-01):3.938098e-02):2.291245e-01):1.254693e+00,1:9.088921e-01);
   tree gen.9002000 = [&U] ((35:8.607028e-01,((28:2.557063e-01,((24:1.205756e-01,31:8.272107e-01):1.194207e-02,32:4.135116e-01):1.157202e-01):2.566691e-01,(23:8.204668e-02,((29:2.963762e-01,((34:1.647783e-01,33:1.408570e-01):4.290349e-01,30:8.958712e-02):7.306930e-02):8.344721e-02,(20:1.249424e+00,(25:2.691991e-02,26:1.452684e-02):1.795180e-01):6.522788e-02):6.793472e-02):5.045778e-03):7.080530e-01):4.210065e-01,(((22:1.241629e-01,21:1.166535e-01):7.039580e-01,19:1.140687e+00):7.023374e-01,(((27:1.480116e+00,(16:6.522411e-01,(18:1.630990e-01,17:4.882414e-02):2.484649e-01):3.613847e+00):1.778969e-01,(14:9.885976e-01,13:7.183462e-01):5.849378e-01):1.854666e-01,((11:4.869126e-01,(12:5.824469e-01,((4:3.699143e-01,((7:1.248980e-01,2:7.572021e-02):3.139758e-01,5:3.239013e-01):7.229687e-02):3.723703e-02,8:4.292247e-01):1.960304e-01):6.321047e-02):2.519480e-01,(10:5.524279e-01,(9:5.387474e-01,(6:3.584225e-01,(15:6.851040e-02,3:9.078173e-02):2.796119e-01):1.771967e-01):2.057560e-01):1.405073e-01):4.098225e-01):3.699062e-01):1.425134e-01,1:8.632851e-01);
   tree gen.9002500 = [&U] ((((((9:4.447650e-01,((6:3.398959e-02,27:1.848310e+00):2.845361e-01,(3:1.141556e-01,15:8.148153e-02):3.185349e-01):2.819867e-01):1.941131e-01,10:6.669167e-01):1.326385e-01,((((((7:1.581250e-01,2:6.679986e-02):2.836752e-01,5:3.118733e-01):6.569048e-02,4:3.484405e-01):9.756263e-02,8:3.839893e-01):1.414590e-01,12:5.892352e-01):6.135363e-02,11:5.319232e-01):2.378664e-01):4.254136e-01,(((17:6.019644e-02,18:1.776547e-01):3.397854e-01,16:6.072753e-01):4.300796e+00,(14:1.176982e+00,13:8.641482e-01):4.891113e-01):2.785691e-01):4.849629e-01,((22:8.575717e-02,21:1.829399e-02):7.527316e-01,19:1.204534e+00):8.127624e-01):1.889844e-01,((35:1.061879e+00,20:9.557604e-01):2.996238e-01,(((30:2.083454e-01,29:1.404255e-01):2.332266e-01,23:1.067176e-01):4.362788e-03,((34:3.950538e-01,33:2.444545e-01):2.814092e-01,((32:6.375207e-01,31:1.027585e+00):3.040721e-01,((25:3.457795e-02,(24:1.763914e-01,26:1.775340e-02):5.218019e-03):1.057040e-02,28:3.829919e-01):9.492137e-02):1.204713e-01):7.676515e-02):1.936856e-01):8.608728e-01,1:9.010020e-01);
   tree gen.9003000 = [&U] ((35:8.646371e-01,(((32:6.602953e-01,(24:1.243554e-01,28:4.953275e-01):1.259585e-02):1.370920e-01,(31:8.204247e-01,(25:7.463348e-02,26:5.553029e-03):2.959814e-03):1.896506e-01):1.849083e-01,(((34:1.617485e-01,33:1.415009e-01):4.103797e-01,23:9.381988e-02):2.372379e-02,((30:2.674424e-02,20:9.986452e-01):1.529399e-01,29:2.977309e-01):2.581623e-01):1.036372e-02):2.547120e-01):7.639442e-01,(((22:3.429643e-02,21:7.802848e-02):7.832428e-01,19:1.004728e+00):6.993140e-01,((27:1.391644e+00,((16:6.552225e-01,(18:1.491628e-01,17:5.144275e-02):2.496006e-01):3.927579e+00,(14:1.097886e+00,13:7.216298e-01):6.418190e-01):1.129606e-02):1.490900e-01,((11:5.412315e-01,(12:5.851093e-01,((4:3.477654e-01,((7:1.254689e-01,2:7.606633e-02):3.154109e-01,5:2.997773e-01):7.192135e-02):8.090010e-02,8:4.311867e-01):1.448831e-01):8.503515e-02):2.518023e-01,(10:5.549530e-01,(9:5.412100e-01,(6:4.153691e-01,(15:5.339725e-02,3:1.035692e-01):2.856513e-01):1.705007e-01):2.807797e-01):1.827597e-01):3.924756e-01):3.673872e-01):1.870348e-01,1:9.024730e-01);
   tree gen.9003500 = [&U] ((20:1.081176e+00,(((((((25:5.598539e-02,26:1.047436e-02):2.085264e-02,(32:8.312509e-01,31:6.942534e-01):8.591018e-02):7.716713e-02,(28:2.334031e-01,24:3.957618e-02):9.166192e-02):1.859030e-01,(29:1.985790e-01,(30:1.042186e-01,33:2.966845e-01):6.163176e-02):1.592579e-01):9.086761e-02,23:1.784546e-01):5.338277e-04,35:6.973956e-01):3.128556e-02,34:3.082584e-01):3.091481e-02):9.019111e-01,(((((11:5.385382e-01,(8:3.421810e-01,(((7:1.066411e-01,2:1.000403e-01):2.626896e-01,5:3.268413e-01):6.170230e-02,4:4.142088e-01):7.119885e-02):1.975416e-01):9.337474e-02,12:5.617614e-01):2.038814e-01,(10:5.519040e-01,(((15:7.109858e-02,3:9.787838e-02):2.748447e-01,6:4.271903e-01):2.115807e-01,9:4.645388e-01):2.521673e-01):1.608571e-01):4.053458e-01,((13:7.956922e-01,14:1.313637e+00):5.816368e-01,(27:7.678889e-01,((17:7.988741e-02,18:1.251603e-01):1.950413e-01,16:6.427142e-01):3.855421e+00):2.181314e-01):2.194927e-01):4.432921e-01,((22:7.538388e-02,21:8.747921e-02):5.337209e-01,19:8.970074e-01):6.509056e-01):2.435011e-01,1:8.428438e-01);
   tree gen.9004000 = [&U] ((((((9:4.318294e-01,((6:7.737606e-02,27:1.746994e+00):2.739548e-01,(3:7.854638e-02,15:7.911171e-02):3.020002e-01):2.221047e-01):2.009435e-01,10:6.475200e-01):1.507583e-01,((11:4.862504e-01,((((7:1.072773e-01,2:9.404690e-02):2.922886e-01,5:3.028028e-01):4.898109e-02,4:3.502361e-01):6.678232e-02,8:3.728213e-01):2.109725e-01):7.765091e-02,12:5.939782e-01):1.791637e-01):4.023008e-01,(((17:3.724886e-02,18:1.724878e-01):1.777839e-01,16:6.161253e-01):3.975150e+00,(14:1.142750e+00,13:6.629530e-01):6.348709e-01):8.603925e-02):4.057131e-01,((22:3.697108e-02,21:5.065632e-02):6.812306e-01,19:1.033368e+00):4.615159e-01):2.415830e-01,((35:6.156442e-01,20:1.854516e-01):8.609134e-01,(((34:1.786143e-01,23:1.704605e-01):2.234327e-02,((((25:1.434440e-02,26:7.857020e-03):5.988303e-02,(32:6.787655e-01,31:7.018130e-01):2.420159e-01):2.186434e-03,24:1.693682e-01):4.202400e-02,28:3.763996e-01):1.049864e-01):8.410459e-02,((30:1.426739e-01,29:1.993770e-01):5.046981e-02,33:4.029275e-01):1.932765e-01):2.660606e-01):6.470342e-01,1:7.965703e-01);
   tree gen.9004500 = [&U] ((((24:2.483792e-01,(25:5.168730e-02,26:8.899105e-03):4.932076e-01):8.612356e-02,((33:7.665234e-01,23:1.852938e-01):1.016976e-02,((34:2.506491e-01,29:8.823643e-02):1.111400e-01,((28:2.703816e-01,30:2.712261e-01):9.898168e-02,(32:9.563635e-01,31:9.468930e-01):2.299919e-01):5.325568e-02):9.337982e-02):1.507136e-02):2.983314e-01,(20:2.612455e-01,35:2.584434e-02):8.857109e-01):8.320702e-01,((((27:1.850061e+00,(16:6.572420e-01,(17:9.367316e-02,18:1.115137e-01):1.497355e-01):3.742184e+00):2.038087e-02,(14:1.268651e+00,13:7.828627e-01):5.956200e-01):7.353913e-02,((10:6.890348e-01,((6:3.398812e-01,(3:9.609683e-02,15:8.568850e-02):2.870657e-01):2.344776e-01,9:4.843157e-01):2.844002e-01):1.172955e-01,((12:6.238808e-01,((((7:8.618761e-02,2:1.195488e-01):2.597277e-01,5:3.590024e-01):5.830470e-02,4:3.601920e-01):7.796635e-02,8:3.706212e-01):1.980528e-01):3.933368e-02,11:4.516966e-01):2.311623e-01):3.912638e-01):3.089557e-01,((22:7.405170e-02,21:1.088617e-01):6.570724e-01,19:1.255279e+00):6.626419e-01):1.503734e-01,1:1.021221e+00);
   tree gen.9005000 = [&U] ((((23:1.621609e-01,((28:3.906170e-01,(32:5.034943e-01,31:7.849401e-01):1.295010e-01):1.851906e-01,((30:2.619932e-01,(34:5.065242e-01,29:1.614462e-01):6.325993e-02):4.714946e-02,33:7.428696e-01):8.247957e-02):5.113020e-02):2.605638e-02,(24:8.161716e-02,(25:4.149428e-02,26:5.918861e-03):1.289470e-01):1.880223e-01):3.705343e-01,(20:5.054817e-01,35:6.473485e-02):5.255837e-01):6.124742e-01,((((27:1.236058e+00,(16:6.482080e-01,(17:9.238560e-02,18:1.099809e-01):3.918831e-01):3.690747e+00):5.439292e-01,(14:1.251213e+00,13:7.721021e-01):5.874331e-01):2.584143e-02,((10:6.795639e-01,((6:3.352095e-01,(3:7.730181e-02,15:8.451070e-02):2.831199e-01):2.312547e-01,9:4.776587e-01):2.804911e-01):1.156833e-01,(12:6.153054e-01,(11:4.596659e-01,((((7:8.793321e-02,2:1.179055e-01):2.915238e-01,5:3.540678e-01):5.058798e-02,4:3.552411e-01):6.362691e-02,8:3.655269e-01):1.662821e-01):7.541121e-02):2.306119e-01):3.879868e-01):5.031079e-01,((22:7.303385e-02,21:5.150077e-02):7.975378e-01,19:1.238025e+00):8.000957e-01):1.829416e-01,1:1.007184e+00);
   tree gen.9005500 = [&U] ((((((17:3.559473e-02,18:1.929993e-01):4.471868e-01,16:6.888174e-01):4.306747e+00,(14:1.277575e+00,13:9.183343e-01):6.190371e-01):1.431750e-01,(((9:4.827777e-01,((6:2.591308e-01,27:1.682901e+00):1.273367e-01,(3:1.043773e-01,15:8.844551e-02):3.215292e-01):2.228083e-01):2.517639e-01,10:4.977955e-01):1.268773e-01,((((((7:8.069493e-02,2:1.051428e-01):3.048605e-01,5:3.385282e-01):7.391361e-02,4:3.915579e-01):7.466147e-02,8:4.048647e-01):2.092226e-01,12:6.197843e-01):5.171741e-02,11:5.188932e-01):2.412245e-01):4.141005e-01):6.297279e-01,((22:5.588072e-02,21:9.328401e-02):7.010348e-01,19:1.231082e+00):7.042516e-01):2.542406e-01,((35:8.186302e-01,20:3.994481e-01):7.828369e-01,(((33:1.946781e-01,29:5.062174e-02):1.846009e-01,30:2.921315e-01):3.353498e-01,((24:2.035705e-01,34:2.655496e-01):9.129707e-02,((31:1.006085e+00,(32:6.463689e-01,((26:1.347799e-03,25:1.421983e-02):1.107400e-01,28:4.465566e-01):1.786635e-04):9.518046e-03):2.420004e-01,23:2.012764e-01):1.386417e-02):1.017174e-01):4.744550e-02):1.027671e+00,1:8.905517e-01);
   tree gen.9006000 = [&U] ((((29:2.013330e-01,30:2.000620e-01):1.163162e-01,((34:5.655040e-01,((23:1.398090e-01,(28:3.799353e-01,(32:5.684573e-01,31:9.294889e-01):1.048251e-01):1.944413e-01):2.528721e-03,((25:4.912342e-02,26:3.054973e-02):1.946093e-01,24:2.300361e-01):7.655658e-02):5.820539e-02):2.937594e-02,33:6.830865e-01):3.258234e-02):2.827477e-01,(20:6.559062e-01,35:3.036033e-01):4.100186e-01):6.533430e-01,((((27:1.850810e+00,(16:5.177914e-01,(17:8.106065e-02,18:1.319017e-01):3.743588e-01):3.680966e+00):5.723939e-02,(14:1.120900e+00,13:7.869459e-01):3.583608e-01):4.610294e-01,((10:6.526960e-01,((6:3.219563e-01,(3:7.424553e-02,15:8.116940e-02):3.142986e-01):2.221116e-01,9:4.587735e-01):2.240839e-01):1.111095e-01,(11:4.570588e-01,(((((7:1.082536e-01,2:7.677091e-02):3.155592e-01,5:3.400691e-01):7.256219e-02,4:3.260843e-01):4.795176e-02,8:3.510751e-01):1.635950e-01,12:5.909781e-01):8.408980e-02):2.715510e-01):3.015525e-01):4.488801e-01,((22:1.359562e-01,21:7.063182e-02):6.358768e-01,19:1.065273e+00):7.339862e-01):2.130472e-01,1:9.673631e-01);
   tree gen.9006500 = [&U] ((35:2.828111e-01,(23:1.972218e-01,(((20:1.072093e+00,29:4.185351e-02):2.142933e-01,30:2.476598e-01):1.767406e-01,(((31:9.508398e-01,(32:4.446360e-01,24:1.551194e-01):9.398831e-02):1.529006e-01,(28:2.626123e-01,(26:2.790050e-02,25:4.754902e-02):3.198885e-01):3.473181e-02):1.180239e-01,(34:2.385383e-01,33:4.107031e-01):3.251225e-01):2.590680e-02):3.744087e-02):5.423107e-01):6.188343e-01,(((22:9.138626e-02,21:1.567651e-01):8.157077e-01,19:9.773970e-01):3.892286e-01,(((((8:3.825948e-01,(4:3.423721e-01,((7:1.341553e-01,2:7.060923e-02):2.815235e-01,5:3.367928e-01):1.280389e-01):1.038157e-01):1.902540e-01,12:5.621610e-01):7.625368e-02,11:5.279168e-01):2.593635e-01,(10:5.050373e-01,(9:4.970207e-01,(6:3.681416e-01,(15:7.057225e-02,3:1.043299e-01):2.896935e-01):1.905745e-01):2.830374e-01):1.153815e-01):3.669550e-01,(((14:1.129540e+00,13:8.775774e-01):2.600063e-01,27:2.633995e+00):1.270568e-01,(16:6.591869e-01,(18:1.357463e-01,17:7.578912e-02):2.282322e-01):4.434811e+00):2.769797e-01):4.817975e-01):1.884347e-01,1:9.639042e-01);
   tree gen.9007000 = [&U] ((((((17:3.653399e-02,18:1.820870e-01):2.690943e-01,16:5.588557e-01):3.543051e+00,(14:1.220615e+00,13:6.896059e-01):6.053663e-01):1.462223e-01,(((9:4.548389e-01,((3:9.847574e-02,15:6.996779e-02):3.372379e-01,(27:1.482645e+00,6:2.047390e-01):1.781755e-01):1.783638e-01):2.165373e-01,10:5.700291e-01):1.063625e-01,(11:4.895546e-01,(((((7:1.371306e-01,2:7.862559e-02):2.771402e-01,5:3.633393e-01):4.375086e-02,4:3.362994e-01):1.111395e-01,8:3.847024e-01):1.818609e-01,12:5.847412e-01):4.006547e-02):2.319954e-01):4.468266e-01):4.502228e-01,((22:1.328837e-01,21:5.909572e-02):7.083025e-01,19:9.909004e-01):5.449877e-01):2.559958e-01,((((((34:3.709160e-01,24:3.089345e-01):5.184218e-03,31:1.131228e+00):4.259271e-02,((30:3.901319e-02,33:5.676455e-01):1.319070e-01,29:3.547727e-01):7.358078e-02):4.377647e-02,(32:6.098227e-01,((26:3.052581e-02,25:3.227317e-02):6.165032e-02,28:1.014337e-02):3.419794e-01):6.157849e-02):7.294322e-02,23:2.130385e-01):2.811204e-01,(20:2.750579e-01,35:1.003240e-01):5.953209e-01):7.184929e-01,1:7.576960e-01);
   tree gen.9007500 = [&U] (((20:1.069350e+00,35:5.631015e-01):3.350137e-01,(((34:2.662421e-01,33:2.935747e-01):1.709767e-01,(23:1.390474e-01,(29:1.637339e-01,30:2.729603e-01):3.498996e-02):1.132975e-01):5.183978e-02,(((24:5.344859e-02,32:3.111911e-01):7.681444e-02,31:1.025733e+00):3.095136e-01,((25:2.750417e-02,26:2.367478e-02):1.252090e-02,28:9.383110e-02):2.898903e-01):5.336490e-02):4.618102e-01):5.414633e-01,(((22:4.758016e-02,21:8.327521e-02):6.651521e-01,19:1.146445e+00):5.348776e-01,(27:1.933058e+00,(((14:1.083707e+00,13:8.419684e-01):4.069598e-01,(16:6.507486e-01,(18:1.606667e-01,17:5.422455e-02):3.155003e-01):3.945409e+00):2.965870e-01,(((12:5.370654e-01,11:4.982029e-01):9.943500e-02,(8:4.022240e-01,(4:3.853184e-01,((7:1.287118e-01,2:1.111520e-01):2.676197e-01,5:3.222005e-01):6.584579e-02):6.114676e-02):1.365473e-01):2.635085e-01,(10:4.845447e-01,(9:4.830174e-01,(6:3.532037e-01,(15:6.275543e-02,3:1.000966e-01):2.779388e-01):1.981847e-01):2.353220e-01):1.677570e-01):4.522961e-01):2.709151e-02):5.723726e-01):1.245171e-01,1:9.122114e-01);
   tree gen.9008000 = [&U] ((((22:6.061146e-02,21:1.052383e-01):8.383290e-01,19:1.033420e+00):5.356320e-01,((((10:7.151869e-01,(9:5.139317e-01,((15:6.325969e-02,3:9.374680e-02):3.089903e-01,6:3.941127e-01):2.438525e-01):1.606040e-01):1.819022e-01,(12:5.648113e-01,(11:5.034871e-01,(((5:3.705253e-01,(7:1.209287e-01,2:1.115005e-01):2.723022e-01):6.554017e-02,4:3.679090e-01):3.711881e-02,8:3.793057e-01):1.896144e-01):4.921403e-02):2.173993e-01):3.367313e-01,((13:6.894859e-01,14:1.209858e+00):4.633482e-01,((18:1.503143e-01,17:7.123264e-02):2.974948e-01,16:5.964656e-01):4.008393e+00):2.413269e-01):4.676068e-01,27:1.498851e+00):6.560411e-02):6.807531e-02,(((((31:8.818089e-01,(32:6.550707e-01,28:1.919134e-01):1.253713e-01):2.101636e-01,((26:3.363537e-03,25:4.141367e-02):1.036068e-01,(23:4.947115e-03,24:2.296506e-02):2.046822e-01):5.406038e-03):1.947420e-01,33:5.604894e-01):4.596686e-02,(34:2.116922e-02,(29:3.053337e-01,30:1.292778e-01):1.284902e-01):2.576305e-01):2.310518e-01,(20:3.643000e-01,35:1.357002e-01):6.354246e-01):8.299565e-01,1:9.181727e-01);
   tree gen.9008500 = [&U] ((((22:1.546658e-01,21:4.960457e-02):6.833457e-01,19:1.320969e+00):7.573894e-01,((((11:5.518566e-01,(((5:3.206640e-01,(7:1.250970e-01,2:1.107329e-01):3.082269e-01):1.039626e-01,4:3.711894e-01):5.461233e-02,8:4.261182e-01):1.707824e-01):7.221651e-02,12:6.589837e-01):2.444974e-01,((9:6.192490e-01,((3:1.198532e-01,15:6.682055e-02):2.786740e-01,6:4.081297e-01):2.225121e-01):2.719804e-01,10:5.625273e-01):1.255875e-01):5.195308e-01,(27:1.545358e+00,((13:7.609100e-01,14:1.138488e+00):4.903261e-01,((17:9.972845e-02,18:1.206188e-01):2.385811e-01,16:7.163166e-01):4.171684e+00):1.902083e-01):9.485378e-02):3.860074e-01):2.229465e-01,(((33:5.295546e-01,((30:2.196853e-01,((29:4.235454e-02,23:2.126266e-02):1.811187e-01,((25:5.160872e-02,26:1.779002e-05):2.941744e-01,34:4.065568e-01):4.493006e-02):1.131099e-02):1.306236e-01,((32:7.132058e-01,31:1.018445e+00):1.276975e-01,(28:8.953715e-02,24:7.976089e-03):2.037882e-01):2.234175e-01):1.570680e-02):4.431772e-01,20:1.157046e+00):6.265175e-02,35:6.735693e-01):5.675613e-01,1:9.744516e-01);
   tree gen.9009000 = [&U] ((((22:1.649384e-01,21:7.023249e-02):7.449931e-01,19:1.367666e+00):5.849784e-01,((((18:1.057780e-01,17:1.049146e-01):1.676295e-01,16:7.107690e-01):4.449035e+00,((13:8.098310e-01,14:1.102139e+00):3.974656e-01,27:1.996389e+00):1.343669e-02):3.081906e-01,((10:5.024159e-01,(((3:1.055212e-01,15:7.337695e-02):2.472165e-01,6:3.722118e-01):2.130631e-01,9:5.055505e-01):2.323458e-01):2.400222e-01,((12:5.889965e-01,(8:3.590388e-01,((5:3.508868e-01,4:3.968113e-01):4.597141e-02,(7:9.421597e-02,2:1.003672e-01):2.686993e-01):1.096435e-01):2.137127e-01):6.954595e-02,11:4.130781e-01):2.061479e-01):3.755546e-01):5.797552e-01):1.784179e-01,(35:7.776830e-01,(((30:1.540826e-01,29:1.222819e-01):1.914604e-01,(((23:8.975482e-02,33:4.785883e-01):7.344336e-02,34:2.071877e-01):7.682709e-02,((31:9.432265e-01,(24:2.054644e-02,32:4.496279e-01):1.683394e-01):7.446389e-02,28:5.477775e-01):7.628490e-02):7.823465e-02):6.179195e-02,(20:8.790448e-01,(25:6.012416e-02,26:7.497901e-03):2.645221e-02):2.425829e-01):7.678674e-01):3.969517e-01,1:9.451268e-01);
   tree gen.9009500 = [&U] ((((22:4.763135e-02,21:1.052195e-01):6.689444e-01,19:1.340092e+00):7.258582e-01,((((12:5.986472e-01,((((7:1.153843e-01,2:7.692002e-02):2.691162e-01,5:3.073143e-01):8.101699e-02,4:3.557363e-01):9.968815e-02,8:4.083784e-01):2.015897e-01):6.284293e-02,11:4.947531e-01):2.815439e-01,((9:5.371850e-01,((3:1.250686e-01,15:6.826611e-02):2.427923e-01,6:3.911387e-01):2.132487e-01):2.933294e-01,10:5.391086e-01):1.515851e-01):3.895473e-01,((13:7.699165e-01,14:9.150179e-01):3.738415e-01,(((17:1.161797e-01,18:1.091838e-01):2.899595e-01,16:6.864954e-01):3.900498e+00,27:1.354964e+00):2.740526e-01):2.128121e-01):4.441708e-01):2.111578e-01,(((33:4.254376e-01,((23:2.250030e-02,(29:2.238412e-01,30:2.257942e-01):4.879332e-03):1.269527e-01,((31:9.760456e-01,((28:1.919015e-01,24:1.558387e-02):8.528927e-02,32:7.978739e-01):8.174961e-02):1.509455e-01,((25:4.306684e-02,26:1.506460e-02):1.327112e-01,34:2.157720e-01):2.199474e-01):4.338256e-02):9.733018e-02):3.233690e-01,20:1.108877e+00):4.354892e-01,35:6.087901e-01):3.921067e-01,1:8.565033e-01);
   tree gen.9010000 = [&U] (((((10:4.584617e-01,(9:4.930680e-01,((15:7.356016e-02,3:1.299946e-01):2.795675e-01,6:4.057704e-01):2.432045e-01):2.955602e-01):1.851665e-01,((12:6.233346e-01,11:5.394254e-01):5.134681e-02,((((7:1.031187e-01,2:8.280281e-02):3.291678e-01,5:3.621798e-01):6.293390e-02,4:3.218972e-01):3.423406e-02,8:3.985382e-01):1.886524e-01):3.170656e-01):2.721995e-01,((13:6.614953e-01,14:1.205247e+00):5.064273e-01,((18:1.442121e-01,17:9.525052e-02):3.575982e-01,16:6.739767e-01):3.845667e+00):2.079114e-01):5.320631e-01,((22:7.927095e-02,21:1.623320e-01):7.677924e-01,19:9.914671e-01):6.110845e-01):2.203843e-01,(27:2.121756e+00,(((25:3.710554e-02,26:9.570781e-03):5.116513e-01,(((34:1.925815e-01,(33:1.897032e-01,29:1.684110e-01):1.771356e-01):3.907315e-02,30:8.524412e-02):2.739502e-01,((28:5.615819e-01,(31:6.535397e-01,32:6.980512e-01):9.243218e-02):1.475572e-01,(23:6.099928e-02,24:2.104516e-01):1.228941e-01):1.757713e-01):1.001255e-02):3.399847e-01,(20:6.150687e-01,35:2.233610e-01):6.543381e-01):2.734767e-01):5.113015e-01,1:8.920744e-01);
   tree gen.9010500 = [&U] ((35:7.285159e-01,((20:1.068593e+00,(((32:5.259397e-01,31:9.746750e-01):2.192176e-01,((24:1.761886e-01,28:2.085244e-01):1.728751e-01,(26:4.812239e-03,25:3.941521e-02):2.061786e-01):6.457924e-02):1.281134e-01,((23:9.585990e-03,30:1.836265e-01):1.139080e-01,(33:4.266954e-01,29:2.232310e-01):2.465574e-02):9.491729e-02):9.457573e-02):1.416312e-01,34:2.885497e-01):4.779282e-01):5.342726e-01,(((22:1.105505e-01,21:3.071692e-02):5.366797e-01,19:1.219292e+00):5.430463e-01,(27:1.967155e+00,(((14:1.133440e+00,13:7.371969e-01):3.553431e-01,(16:5.979364e-01,(18:6.808209e-02,17:1.065562e-01):2.544380e-01):3.706852e+00):2.081109e-01,(((12:6.450215e-01,(8:3.695811e-01,(((7:9.955542e-02,2:1.055724e-01):2.782862e-01,5:3.447724e-01):6.294247e-02,4:2.906401e-01):5.612391e-02):1.350837e-01):5.717355e-02,11:4.095237e-01):3.050431e-01,(10:4.452210e-01,(9:4.959388e-01,(6:3.802945e-01,(15:7.441021e-02,3:1.153614e-01):2.885189e-01):2.096135e-01):3.442137e-01):1.121024e-01):3.513652e-01):1.700737e-01):2.513551e-01):1.827065e-01,1:9.652146e-01);
   tree gen.9011000 = [&U] (((((14:1.191534e+00,13:6.906341e-01):6.771450e-01,(((9:5.482621e-01,((3:1.045033e-01,15:7.853552e-02):2.147480e-01,(27:1.348940e+00,6:5.626195e-02):3.518712e-01):1.644580e-01):2.124000e-01,10:5.370152e-01):7.965888e-02,(11:5.036480e-01,(12:6.121481e-01,((4:3.094581e-01,(5:3.760585e-01,(7:1.210038e-01,2:6.432180e-02):2.698485e-01):5.473753e-02):7.419931e-02,8:3.834721e-01):1.756724e-01):5.458181e-02):2.692833e-01):4.169852e-01):6.241429e-02,((17:7.895626e-02,18:1.120770e-01):3.461872e-01,16:5.839505e-01):4.516171e+00):3.903272e-01,((22:1.005766e-01,21:6.061357e-02):7.194136e-01,19:1.115595e+00):5.429625e-01):2.400348e-01,(((25:1.415570e-02,26:1.294291e-02):8.287783e-03,(20:1.603849e-01,35:3.681923e-02):7.231049e-01):1.656993e-01,(34:2.956996e-01,(((32:6.700160e-01,31:8.735845e-01):4.134125e-02,(28:1.759026e-01,24:4.200629e-02):2.792164e-01):1.810553e-01,(((29:1.014579e-01,33:3.305226e-01):1.395871e-01,23:5.175413e-02):5.068685e-02,30:1.314053e-01):4.435082e-02):1.149279e-01):1.523075e-01):9.500107e-01,1:7.405114e-01);
   tree gen.9011500 = [&U] (((33:6.620086e-01,((((34:2.383034e-01,(26:1.380328e-02,25:2.168727e-02):1.864601e-01):2.458276e-01,(29:2.299292e-01,20:8.919174e-01):6.634577e-03):1.157157e-02,30:2.342066e-01):1.306313e-01,(28:3.122003e-01,(24:1.953225e-01,(31:6.537843e-01,32:5.116685e-01):1.931757e-01):8.406319e-02):2.155761e-01):8.259172e-03):1.079087e-01,(35:1.388321e+00,23:4.104427e-02):9.223185e-02):1.059556e+00,(((22:1.431146e-01,21:9.115395e-02):6.858451e-01,19:1.293176e+00):6.023297e-01,((((13:7.780346e-01,14:1.119042e+00):3.510911e-01,((18:1.074003e-01,17:9.886638e-02):2.926880e-01,16:7.216697e-01):3.933350e+00):1.091400e-01,27:1.627599e+00):7.812872e-02,((10:5.112693e-01,(((3:1.037447e-01,15:7.033006e-02):3.006431e-01,6:3.658159e-01):1.962323e-01,9:5.652875e-01):2.728375e-01):1.576659e-01,((12:5.980297e-01,(8:3.898953e-01,((5:3.562682e-01,(7:9.537065e-02,2:7.638072e-02):2.971263e-01):6.242652e-02,4:3.615329e-01):7.695026e-02):1.451279e-01):8.109703e-02,11:5.476622e-01):2.395664e-01):4.345165e-01):4.401825e-01):1.560678e-01,1:8.507827e-01);
   tree gen.9012000 = [&U] (((35:6.565296e-01,20:6.732415e-01):3.325663e-01,(33:5.479248e-01,(((34:1.301252e-02,(26:3.098327e-02,25:2.665141e-02):1.243192e-02):2.217235e-01,((32:8.252590e-01,(28:2.814598e-01,24:2.174964e-01):1.343800e-02):2.971184e-02,31:9.126880e-01):1.640429e-01):3.112462e-02,((30:2.370840e-01,23:9.771071e-02):6.425202e-02,29:1.885569e-01):9.957285e-02):1.810418e-01):8.103598e-02):9.582420e-01,((27:2.359996e+00,(((14:9.397924e-01,13:7.297292e-01):6.227073e-01,(16:5.411222e-01,(17:8.165136e-02,18:1.353188e-01):4.187753e-01):4.471791e+00):1.338210e-01,((10:6.031361e-01,((6:3.010577e-01,(3:1.016048e-01,15:8.775342e-02):3.317028e-01):1.871063e-01,9:5.208167e-01):2.770567e-01):1.193829e-01,(11:4.546780e-01,(12:6.503810e-01,((5:3.314418e-01,(4:3.893185e-01,(7:1.058959e-01,2:1.203986e-01):3.046049e-01):6.861261e-02):8.079010e-02,8:3.965202e-01):1.702668e-01):8.274669e-02):2.765353e-01):4.207214e-01):1.066178e-01):4.316597e-01,((22:1.040414e-01,21:9.461936e-02):7.331806e-01,19:9.631697e-01):5.369310e-01):1.970598e-01,1:9.226486e-01);
   tree gen.9012500 = [&U] (((((30:1.848339e-01,(20:1.101966e+00,29:8.115388e-03):2.251428e-01):1.378747e-01,(((25:7.562311e-02,26:6.742389e-02):1.048284e-01,34:2.249571e-01):1.119566e-01,((24:2.875602e-01,(28:2.510121e-01,(31:7.332288e-01,32:5.856345e-01):2.007532e-01):1.547106e-01):1.103919e-01,33:5.801891e-01):3.545060e-02):6.650544e-02):7.097776e-02,35:1.034440e+00):8.076045e-02,23:5.368953e-02):9.220622e-01,(((22:1.512619e-01,21:4.068573e-02):8.497884e-01,19:1.179096e+00):7.033017e-01,((((13:6.553516e-01,14:1.167088e+00):4.951031e-01,27:1.755665e+00):3.753661e-02,((18:1.192893e-01,17:1.052314e-01):2.397356e-01,16:6.532285e-01):4.186578e+00):2.433588e-01,((10:5.441847e-01,(((3:1.133804e-01,15:7.485789e-02):2.994839e-01,6:3.893670e-01):2.009902e-01,9:6.016805e-01):2.971347e-01):1.531513e-01,(11:5.346290e-01,((8:3.971521e-01,(4:3.848083e-01,((7:9.706151e-02,2:9.256353e-02):2.806817e-01,5:3.792047e-01):5.610773e-02):8.475920e-02):1.216621e-01,12:6.426541e-01):5.503057e-02):2.910810e-01):4.789181e-01):4.961067e-01):1.100684e-01,1:1.054207e+00);
   tree gen.9013000 = [&U] ((((22:5.252881e-02,21:1.089926e-01):6.589205e-01,19:9.001975e-01):5.816284e-01,(((((((((7:9.823968e-02,2:8.818493e-02):2.369912e-01,5:3.407156e-01):6.284278e-02,4:3.373997e-01):6.386484e-02,8:3.548029e-01):1.889827e-01,12:5.420186e-01):2.928814e-02,11:4.477783e-01):2.697107e-01,((9:4.950396e-01,((3:1.070713e-01,15:7.893367e-02):2.916177e-01,6:3.031214e-01):1.639554e-01):2.742845e-01,10:5.357885e-01):1.283270e-01):3.685367e-01,((13:7.481677e-01,14:1.061016e+00):3.838564e-01,((17:1.014983e-01,18:1.178823e-01):3.639315e-01,16:5.772697e-01):3.386638e+00):1.388018e-01):2.176878e-01,27:1.138855e+00):2.533636e-01):2.120200e-01,((((28:3.844591e-01,((29:1.129608e-01,32:4.988764e-01):9.366791e-02,30:1.403746e-01):7.957536e-02):9.889854e-02,(31:9.205186e-01,24:2.065784e-01):1.593072e-01):4.692704e-02,((34:1.039910e-01,33:1.274898e-01):4.474912e-01,((25:3.036780e-02,26:3.475856e-02):1.756165e-01,23:1.625887e-01):1.757183e-02):3.875179e-03):1.941374e-01,(35:4.813033e-02,20:1.481808e-01):9.962301e-01):8.760038e-01,1:7.990944e-01);
   tree gen.9013500 = [&U] ((((22:8.486648e-02,21:6.756631e-02):7.022304e-01,19:1.109000e+00):6.888202e-01,((((((((7:1.046968e-01,2:9.398121e-02):2.525683e-01,5:3.631104e-01):5.950988e-02,4:3.595766e-01):8.349993e-02,8:3.781236e-01):2.005105e-01,12:5.925517e-01):9.404453e-02,11:4.772102e-01):2.307911e-01,((9:5.275779e-01,((3:7.058917e-02,15:7.123914e-02):3.276096e-01,6:3.292389e-01):1.824760e-01):2.439999e-01,10:5.710052e-01):1.600574e-01):3.904593e-01,(((13:7.973437e-01,14:1.130756e+00):3.353785e-01,((17:1.081696e-01,18:1.294469e-01):3.814494e-01,16:6.152129e-01):3.609237e+00):3.082654e-01,27:2.304744e+00):1.462947e-01):4.709963e-01):2.089944e-01,(((((((29:3.006587e-01,32:5.316669e-01):2.236548e-03,30:2.719122e-01):9.940845e-02,(31:9.810231e-01,24:2.201565e-01):9.385555e-02):1.053990e-01,28:5.702143e-01):4.571629e-02,((25:6.182635e-02,26:4.297465e-02):8.818619e-02,(34:1.577599e-01,33:2.828244e-01):2.264348e-01):4.082163e-02):8.266778e-02,23:1.909949e-01):1.064451e-01,(35:2.298476e-01,20:1.789298e-01):8.920245e-01):1.007333e+00,1:8.630295e-01);
   tree gen.9014000 = [&U] ((35:3.693678e-01,((30:2.591940e-01,(34:1.162582e-01,(20:1.110520e+00,29:1.401926e-01):4.173858e-02):1.813844e-01):1.795367e-01,(((((26:3.748607e-03,25:1.857580e-02):1.499761e-01,33:8.484234e-01):4.336753e-03,(31:7.445012e-01,32:5.492471e-01):2.101288e-01):3.481954e-03,(28:3.021435e-01,24:1.769210e-02):1.778570e-01):1.502539e-01,23:1.923436e-01):1.421718e-02):6.163364e-01):5.731494e-01,(((22:1.739222e-01,21:4.925098e-02):5.599651e-01,19:1.027669e+00):6.035624e-01,(((((18:1.231309e-01,17:9.652666e-02):3.125051e-01,16:6.469252e-01):3.509742e+00,(13:8.012797e-01,14:1.155826e+00):4.262353e-01):2.867419e-02,27:2.888682e+00):3.602476e-01,((10:5.389337e-01,(((3:1.302459e-01,15:7.584913e-02):2.965940e-01,6:3.532793e-01):1.977960e-01,9:5.434005e-01):2.595541e-01):1.618141e-01,(12:5.214430e-01,((8:4.462592e-01,(((7:9.612493e-02,2:7.655329e-02):2.943488e-01,4:3.810951e-01):5.440955e-02,5:3.855282e-01):3.701247e-02):1.739601e-01,11:5.023362e-01):1.271190e-01):1.583881e-01):4.449964e-01):3.886497e-01):1.017745e-01,1:1.014588e+00);
   tree gen.9014500 = [&U] (((27:1.104295e+00,(((10:6.169368e-01,((6:3.333648e-01,(3:1.039297e-01,15:8.582086e-02):2.384728e-01):2.027176e-01,9:5.215369e-01):3.060044e-01):9.074752e-02,((12:6.356039e-01,((4:3.631201e-01,((7:7.513380e-02,2:1.231535e-01):3.143381e-01,5:3.390257e-01):9.099607e-02):5.307313e-02,8:4.055931e-01):1.342986e-01):8.209503e-02,11:5.264593e-01):2.629434e-01):3.738102e-01,((16:4.102388e-01,(17:9.757670e-02,18:1.384151e-01):5.794408e-01):4.297651e+00,(14:9.871852e-01,13:7.859768e-01):6.621809e-01):7.633191e-02):2.992508e-01):2.541630e-01,((22:1.312411e-01,21:6.193961e-02):5.307900e-01,19:1.171818e+00):6.558053e-01):1.568813e-01,((35:3.893196e-01,20:6.884566e-01):4.420715e-01,((((24:2.832885e-01,((32:7.733292e-01,28:4.072148e-01):3.938577e-02,31:7.882782e-01):1.630492e-01):7.272811e-02,23:2.096769e-01):1.012082e-01,((34:2.228340e-01,(26:1.350851e-02,25:2.483220e-02):1.818531e-01):9.651781e-02,(29:2.994333e-01,30:1.217403e-01):5.392658e-01):4.225582e-02):2.064073e-01,33:5.577592e-01):1.827040e-01):9.401646e-01,1:9.689860e-01);
   tree gen.9015000 = [&U] ((35:5.085707e-01,((((((29:3.274188e-01,(34:1.292784e-02,33:5.074377e-02):1.451575e-01):2.887347e-02,30:1.243307e-01):1.888466e-01,(26:8.822711e-03,25:4.366441e-02):3.213553e-01):1.172820e-01,23:1.134194e-01):1.601764e-01,(28:3.177549e-01,(24:1.569387e-01,(32:4.309129e-01,31:8.510813e-01):1.456497e-01):4.777887e-04):8.644289e-02):2.313963e-01,20:1.129201e+00):5.856268e-01):3.415260e-01,(((22:1.174508e-01,21:8.453821e-02):5.862960e-01,19:9.907718e-01):5.300829e-01,((((14:1.164271e+00,13:7.641776e-01):5.319184e-01,(16:6.766675e-01,(18:1.447432e-01,17:6.580232e-02):2.558978e-01):3.804077e+00):2.333557e-01,(((12:5.660086e-01,((4:3.289853e-01,((7:1.074667e-01,2:9.867862e-02):3.186007e-01,5:3.430454e-01):9.158630e-02):7.766565e-02,8:4.354437e-01):1.889580e-01):9.636140e-02,11:4.251503e-01):2.480234e-01,(10:5.754546e-01,(9:5.388286e-01,(6:3.361436e-01,(15:6.129226e-02,3:1.111729e-01):2.643335e-01):1.944434e-01):2.525292e-01):9.060139e-02):4.051901e-01):3.656121e-01,27:1.851163e+00):1.265693e-01):1.377138e-01,1:8.044945e-01);
   tree gen.9015500 = [&U] ((((((28:2.503142e-01,24:1.686577e-01):1.741450e-01,(31:7.883752e-01,((32:6.202490e-01,25:7.853534e-03):4.494973e-02,26:1.553247e-02):1.351177e-02):1.539825e-03):1.023928e-01,((23:4.354686e-02,30:1.826127e-01):1.539106e-01,(34:1.506270e-01,29:1.916195e-02):1.914003e-01):1.165145e-01):1.707749e-01,33:5.482347e-01):4.794371e-01,(35:8.434030e-01,20:1.229535e+00):8.866664e-02):5.735710e-01,(((22:1.757302e-01,21:3.360450e-02):6.812855e-01,19:1.175092e+00):7.132608e-01,((((13:7.114294e-01,14:1.167842e+00):4.553208e-01,((18:1.244109e-01,17:9.521346e-02):2.734853e-01,16:6.687600e-01):3.719188e+00):5.520351e-02,27:1.426201e+00):2.301024e-01,((10:5.578661e-01,(((3:8.946787e-02,15:8.516258e-02):3.021547e-01,6:3.601069e-01):1.873174e-01,9:5.593363e-01):2.389875e-01):1.697435e-01,(11:5.964849e-01,((8:4.187933e-01,(5:3.895359e-01,((7:9.666829e-02,2:1.077589e-01):3.701247e-01,4:3.200070e-01):4.035626e-02):5.815193e-02):1.845998e-01,12:6.376617e-01):9.483689e-02):2.270046e-01):3.594651e-01):4.361856e-01):2.128506e-01,1:1.027265e+00);
   tree gen.9016000 = [&U] ((35:7.706190e-01,((((((32:5.853474e-01,31:7.557574e-01):2.082530e-01,28:3.208530e-01):1.659264e-02,24:2.398569e-01):8.913268e-02,(34:1.388288e-01,((33:1.899961e-01,29:7.169125e-02):1.700112e-01,30:2.112432e-01):1.793863e-03):1.516726e-01):9.881999e-02,(20:1.178863e+00,(26:1.064769e-02,25:3.223710e-02):2.716449e-01):1.135887e-01):1.388654e-01,23:1.371824e-01):5.838586e-01):4.344085e-01,(((22:9.092199e-02,21:5.520849e-02):8.112665e-01,19:1.048112e+00):5.961349e-01,((((14:1.240230e+00,13:7.590861e-01):4.397783e-01,(16:7.158293e-01,(18:1.415413e-01,17:6.961060e-02):1.463068e-01):4.024236e+00):2.468610e-01,((11:5.034412e-01,(12:5.853987e-01,(((4:4.196703e-01,(7:1.048662e-01,2:1.043896e-01):2.739242e-01):6.680343e-02,5:3.994386e-01):5.940634e-02,8:4.606448e-01):1.859527e-01):8.418870e-02):2.724379e-01,(10:5.718230e-01,(9:5.322563e-01,(6:3.681157e-01,(15:9.624815e-02,3:1.176070e-01):2.741344e-01):1.814816e-01):2.246429e-01):1.277278e-01):4.202368e-01):3.465645e-01,27:1.206791e+00):2.155352e-01):1.456839e-01,1:1.050391e+00);
   tree gen.9016500 = [&U] (((((14:1.104773e+00,13:7.666281e-01):4.691586e-01,((17:7.888880e-02,18:1.377162e-01):2.934175e-01,16:6.333075e-01):3.529708e+00):2.252128e-01,(((9:5.057419e-01,((3:8.247698e-02,15:7.258387e-02):2.506669e-01,(27:2.007085e+00,6:1.383121e-01):2.540261e-01):2.047542e-01):2.982722e-01,10:5.990675e-01):1.651823e-01,(((((4:3.898351e-01,(7:9.604900e-02,2:9.114431e-02):2.951054e-01):6.944890e-02,5:3.139784e-01):5.892877e-02,8:3.876951e-01):1.849556e-01,12:6.563045e-01):6.840834e-02,11:4.510150e-01):2.657925e-01):3.914375e-01):4.875852e-01,((22:6.669418e-02,21:5.797737e-02):8.972613e-01,19:1.141258e+00):3.620591e-01):2.133052e-01,((33:4.946735e-01,(((23:3.826582e-02,(30:1.832979e-01,29:1.588668e-01):3.714500e-02):1.582685e-01,((((31:9.236845e-01,32:6.411983e-01):3.458108e-02,24:9.853381e-02):2.990313e-02,28:3.587503e-01):1.817226e-01,34:5.137999e-01):2.105557e-02):1.617518e-02,(25:3.050240e-02,26:1.264222e-03):3.072679e-01):2.455465e-01):3.786187e-01,(20:4.459696e-01,35:1.254375e-01):6.567486e-01):7.048796e-01,1:9.768231e-01);
   tree gen.9017000 = [&U] ((35:7.410721e-01,((20:9.557071e-01,(26:3.969425e-02,25:3.980196e-02):7.270465e-02):1.602723e-01,((33:5.824792e-01,((29:2.099760e-01,30:3.133490e-01):1.174586e-02,34:3.570341e-01):4.835666e-02):3.755878e-02,((28:3.970483e-01,((32:5.769424e-01,31:6.680633e-01):2.897033e-01,24:2.423506e-01):1.203323e-03):1.702694e-01,23:2.377760e-01):1.237470e-01):6.069331e-02):4.162601e-01):5.046325e-01,(((22:6.433814e-02,21:7.019707e-02):8.531249e-01,19:1.197579e+00):5.732780e-01,((((12:5.435338e-01,11:4.958306e-01):5.601013e-02,((4:3.928508e-01,((7:9.341230e-02,2:1.003871e-01):2.479113e-01,5:3.841234e-01):9.118718e-02):9.279865e-02,8:4.252238e-01):1.683950e-01):2.903121e-01,(10:5.498983e-01,(9:5.118486e-01,(6:3.540014e-01,(15:7.637890e-02,3:1.130978e-01):2.636236e-01):2.023839e-01):2.336489e-01):1.131141e-01):4.041242e-01,(27:1.179447e+00,((14:1.110936e+00,13:7.717818e-01):4.438152e-01,(16:6.883831e-01,(18:1.381818e-01,17:6.694160e-02):3.897877e-01):3.869940e+00):1.243919e-01):1.367608e-01):5.715279e-01):1.914761e-01,1:1.010117e+00);
   tree gen.9017500 = [&U] ((35:7.854547e-01,((20:9.407334e-01,(26:3.907233e-02,25:3.414217e-02):1.457833e-01):2.593276e-01,(((34:2.280575e-01,30:2.886730e-01):2.637520e-02,(29:2.131039e-01,23:1.360351e-01):7.927535e-04):5.158286e-02,(33:5.733531e-01,((28:3.908275e-01,24:2.345711e-01):4.603427e-02,(32:5.679030e-01,31:1.027610e+00):5.282740e-02):9.777732e-02):1.423717e-01):6.916169e-02):4.097383e-01):5.025686e-01,(((22:7.451189e-02,21:8.817396e-02):5.882663e-01,19:1.178816e+00):6.678466e-01,((((11:4.880621e-01,((4:3.866957e-01,((7:9.194874e-02,2:9.881428e-02):2.760726e-01,5:3.781051e-01):4.331232e-02):8.926526e-02,8:3.512072e-01):1.611046e-01):5.623483e-02,12:5.350179e-01):2.857636e-01,(10:5.412826e-01,(9:5.038292e-01,(6:4.302268e-01,(15:7.518222e-02,3:1.113258e-01):2.594932e-01):1.992130e-01):2.299882e-01):2.378660e-01):3.955846e-01,(((16:6.775977e-01,(18:1.594558e-01,17:5.057259e-02):3.871451e-01):3.809307e+00,27:8.559860e-01):4.040814e-01,(14:1.093530e+00,13:7.596897e-01):6.058300e-01):1.778258e-01):5.625734e-01):2.512795e-01,1:9.352455e-01);
   tree gen.9018000 = [&U] ((((((10:5.686696e-01,(9:4.914654e-01,((15:7.353091e-02,3:1.249305e-01):3.514296e-01,6:3.490117e-01):2.390043e-01):2.118235e-01):1.481891e-01,(12:5.565925e-01,((((5:3.492748e-01,(7:7.807041e-02,2:1.556701e-01):2.547369e-01):7.704968e-02,4:3.392914e-01):4.078359e-02,8:3.960361e-01):1.602766e-01,11:4.951025e-01):8.266291e-02):2.293383e-01):3.411465e-01,(((18:1.253903e-01,17:8.570725e-02):3.024437e-01,16:6.761572e-01):3.716850e+00,(13:8.427728e-01,14:1.138089e+00):6.402648e-01):2.245249e-01):1.923278e-01,27:8.014335e-01):4.140223e-01,((22:5.748327e-02,21:1.188078e-01):7.166244e-01,19:1.091986e+00):6.276744e-01):7.046792e-02,((20:1.877407e-02,35:3.941068e-01):1.278054e+00,(((31:1.301352e+00,(32:7.847588e-01,28:4.663353e-01):1.043514e-01):1.608190e-01,((23:2.347127e-02,24:1.749020e-02):1.238671e-01,(25:2.616479e-02,26:1.001929e-02):3.662835e-02):1.769679e-01):1.115878e-01,(34:6.646134e-02,((29:5.732862e-02,33:3.527019e-02):1.983893e-01,30:2.066480e-01):1.093710e-01):1.919443e-01):1.591320e-01):1.085239e+00,1:9.650703e-01);
   tree gen.9018500 = [&U] (((((14:1.081527e+00,13:7.254888e-01):4.939504e-01,((17:9.972691e-02,18:1.141077e-01):3.415305e-01,16:6.199819e-01):3.385445e+00):1.872978e-01,(((9:5.423882e-01,((3:1.082110e-01,15:8.348620e-02):2.720312e-01,(27:1.616513e+00,6:1.832955e-01):2.486811e-01):2.055912e-01):2.785356e-01,10:5.864623e-01):1.119078e-01,(12:5.782673e-01,((8:3.795374e-01,(((7:9.264654e-02,2:8.965939e-02):2.771338e-01,5:3.321489e-01):6.439195e-02,4:3.816324e-01):8.518458e-02):1.746741e-01,11:4.530126e-01):5.886800e-02):2.485499e-01):4.604991e-01):3.657292e-01,((22:4.982476e-02,21:8.540041e-02):8.339981e-01,19:9.980484e-01):5.267276e-01):2.187503e-01,(20:1.832661e+00,(35:2.988567e-01,(23:1.672419e-01,((34:2.306534e-01,33:5.019067e-02):3.711381e-01,((28:3.272419e-01,(((31:8.986211e-01,32:6.974491e-01):3.520867e-02,24:3.152270e-01):5.668936e-02,(25:5.890486e-02,26:2.441047e-03):2.849096e-01):5.378982e-02):6.182608e-02,(30:1.698801e-01,29:3.254960e-01):9.297044e-02):1.067692e-01):5.558638e-02):1.329320e-01):6.923650e-02):7.655053e-01,1:9.423490e-01);
   tree gen.9019000 = [&U] (((((14:1.202644e+00,13:6.925228e-01):4.020115e-01,((17:9.519534e-02,18:1.089227e-01):2.314642e-01,16:5.918100e-01):3.231611e+00):2.150218e-01,(((9:5.189730e-01,((3:7.922718e-02,15:7.969261e-02):3.003263e-01,(27:1.543059e+00,6:1.290606e-01):2.518138e-01):2.085910e-01):2.271722e-01,10:5.751080e-01):1.130261e-01,(12:4.898907e-01,((8:3.622913e-01,(((7:8.843671e-02,2:8.558529e-02):2.645409e-01,5:3.170561e-01):6.150712e-02,4:3.642912e-01):7.364810e-02):1.667369e-01,11:4.324278e-01):1.042101e-01):2.880917e-01):4.378632e-01):3.491105e-01,((22:6.411906e-02,21:8.151983e-02):5.556880e-01,19:9.526973e-01):6.401047e-01):2.088104e-01,((20:1.749385e+00,(23:1.596425e-01,((34:2.800037e-01,33:1.621557e-01):2.975365e-01,((30:2.499732e-01,29:2.119048e-01):1.996489e-01,((24:1.875724e-01,(31:8.577880e-01,32:4.852248e-01):3.130616e-02):1.125736e-01,((25:5.651792e-02,26:1.805805e-02):2.444806e-01,28:2.916879e-01):1.165546e-02):5.192584e-02):6.398080e-02):4.241942e-02):1.246205e-01):2.811591e-01,35:5.880363e-01):6.126680e-01,1:1.016326e+00);
   tree gen.9019500 = [&U] ((((28:2.420593e-01,24:2.841634e-01):6.118742e-02,(32:5.636359e-01,31:9.233569e-01):1.417841e-01):1.433485e-01,((((25:5.166241e-02,26:9.933414e-03):2.360394e-01,((20:4.395675e-01,35:1.703898e-01):4.332560e-01,34:2.554616e-01):3.050107e-01):6.230366e-02,(29:1.458970e-01,30:1.753296e-01):1.735362e-01):6.073170e-02,(33:4.286350e-01,23:7.988096e-03):2.523827e-01):1.345310e-03):9.493775e-01,(((22:1.212001e-01,21:1.256730e-01):6.762757e-01,19:9.369054e-01):7.315212e-01,(((11:5.137332e-01,(12:6.077529e-01,((4:3.545993e-01,((7:8.786977e-02,2:1.049420e-01):3.141315e-01,5:3.499724e-01):5.138589e-02):9.287170e-02,8:3.549602e-01):1.695170e-01):3.501041e-02):2.825074e-01,(10:5.338109e-01,(9:4.811359e-01,(6:4.182093e-01,(15:9.405561e-02,3:9.040291e-02):2.628538e-01):2.593133e-01):2.465298e-01):1.922501e-01):3.714480e-01,(((16:7.196174e-01,(18:1.078307e-01,17:9.160199e-02):2.102542e-01):4.045532e+00,27:1.140630e+00):3.545816e-01,(14:9.752498e-01,13:7.266851e-01):4.168344e-01):3.485648e-01):4.374965e-01):2.754020e-01,1:9.932426e-01);
   tree gen.9020000 = [&U] ((((((10:5.503431e-01,(9:4.729998e-01,((15:7.283901e-02,3:8.287227e-02):3.226014e-01,6:3.503462e-01):2.652269e-01):2.411234e-01):1.198089e-01,((11:5.361927e-01,(8:3.890408e-01,((5:3.278582e-01,(7:7.610803e-02,2:1.121171e-01):3.263011e-01):3.755492e-02,4:3.691857e-01):9.330794e-02):2.014561e-01):3.862174e-02,12:5.708793e-01):3.262477e-01):4.230374e-01,(((18:1.394922e-01,17:6.716448e-02):2.032126e-01,16:6.543668e-01):4.027635e+00,(13:6.310886e-01,14:1.405965e+00):5.818471e-01):2.586309e-01):1.623976e-01,27:1.474661e+00):2.499499e-01,((22:1.084292e-01,21:2.316855e-02):6.249682e-01,19:1.199974e+00):6.409066e-01):1.879323e-01,((20:6.555999e-01,35:6.405739e-01):2.342002e-01,(((28:4.585216e-01,(32:7.792901e-01,31:6.861458e-01):1.848439e-01):7.101891e-02,((24:8.257614e-02,(25:3.738016e-02,26:2.777789e-02):6.441068e-02):1.597124e-01,23:1.698654e-01):9.274290e-02):5.498387e-02,(30:2.261029e-01,(34:3.833323e-02,(29:1.251165e-02,33:1.971704e-02):5.502890e-02):4.682639e-02):3.337379e-01):4.634383e-01):6.604531e-01,1:1.099756e+00);
   tree gen.9020500 = [&U] (((((13:7.649524e-01,14:1.162138e+00):4.663812e-01,((17:8.751231e-02,18:1.281923e-01):2.078480e-01,16:6.493037e-01):3.430772e+00):2.683213e-01,(((11:5.243224e-01,(8:3.305938e-01,(4:3.406106e-01,(5:3.355660e-01,(7:1.065186e-01,2:8.954533e-02):2.843211e-01):8.744091e-02):7.412880e-02):2.190298e-01):5.446522e-02,12:5.487648e-01):2.060114e-01,(10:6.172005e-01,(((15:5.718008e-02,3:1.077138e-01):2.302470e-01,(27:1.849514e+00,6:3.013874e-02):3.991210e-01):2.108667e-01,9:5.366790e-01):2.886299e-01):1.718020e-01):3.670120e-01):5.918911e-01,((22:1.882816e-01,21:6.075827e-02):3.856674e-01,19:1.253949e+00):6.037157e-01):2.433523e-01,((20:1.240273e-01,35:1.585212e-01):1.140851e+00,(((24:1.116937e-01,34:1.898025e-01):5.275446e-02,(23:2.566331e-01,((28:4.470676e-01,32:5.360625e-01):1.803477e-01,31:9.874571e-01):3.448353e-02):5.763500e-02):1.629558e-01,((25:4.077524e-02,26:4.460930e-03):2.204027e-01,((33:1.639209e-01,29:1.513607e-01):1.169591e-01,30:2.793144e-01):2.063952e-01):8.710435e-02):4.115617e-01):5.224899e-01,1:8.984676e-01);
   tree gen.9021000 = [&U] ((((((10:5.371873e-01,(9:5.797342e-01,((15:7.017774e-02,3:1.220820e-01):3.108147e-01,6:3.587409e-01):1.946347e-01):2.695728e-01):1.422466e-01,((11:5.166022e-01,(8:3.748267e-01,((5:3.158795e-01,(7:1.149391e-01,2:1.080207e-01):3.143792e-01):6.145921e-02,4:3.306696e-01):7.771231e-02):1.854499e-01):8.017341e-02,12:5.888789e-01):2.271646e-01):3.882705e-01,(((18:1.296931e-01,17:7.167339e-02):2.778607e-01,16:6.304586e-01):4.098936e+00,(13:8.704814e-01,14:1.069353e+00):5.469414e-01):7.892366e-02):2.041966e-01,27:1.431392e+00):2.148764e-01,((22:1.075772e-01,21:9.337113e-02):6.021341e-01,19:1.156132e+00):6.174902e-01):2.905109e-01,((20:2.936612e-01,35:1.668633e-01):7.742575e-01,(((((32:6.013923e-01,31:7.580581e-01):1.058495e-01,28:3.092976e-01):1.652009e-01,((25:2.137907e-02,26:2.253564e-03):3.477064e-02,23:1.455950e-01):1.217572e-01):4.876612e-02,((34:6.525863e-02,30:1.661752e-01):2.989705e-02,(29:6.585600e-03,33:4.867977e-02):1.653360e-01):2.445298e-01):5.550087e-04,24:3.771585e-01):4.150002e-01):7.527427e-01,1:8.291364e-01);
   tree gen.9021500 = [&U] (((20:1.173803e+00,35:1.386117e+00):1.520987e-01,(((26:8.054557e-03,25:4.509683e-02):2.184667e-01,(33:2.597747e-01,(29:1.298552e-01,30:1.927420e-01):5.937002e-02):8.996385e-03):1.434970e-01,((((31:7.385738e-01,32:7.154174e-01):1.284688e-02,28:4.479040e-01):1.591920e-01,(23:2.585667e-01,24:2.288410e-01):1.144476e-02):6.802629e-02,34:3.951064e-01):1.188333e-01):3.676633e-01):6.764856e-01,(((22:1.093347e-01,21:6.636962e-02):7.338310e-01,19:1.069601e+00):6.527596e-01,(((10:5.275817e-01,(((3:9.491724e-02,15:9.065254e-02):2.267706e-01,6:3.798578e-01):2.328128e-01,9:5.077947e-01):2.289843e-01):1.023957e-01,(11:5.035272e-01,(12:5.453896e-01,(8:3.192669e-01,(4:3.490547e-01,((7:7.758973e-02,2:8.535528e-02):2.893660e-01,5:3.322813e-01):7.177642e-02):7.078705e-02):1.668667e-01):3.546602e-02):2.171574e-01):5.179730e-01,((((18:1.487113e-01,17:8.992216e-02):2.957495e-01,16:6.172014e-01):3.419067e+00,27:1.116228e+00):2.892017e-02,(13:7.206490e-01,14:1.075700e+00):3.836734e-01):2.099976e-01):3.959705e-01):1.963333e-01,1:8.076740e-01);
   tree gen.9022000 = [&U] (((((13:6.808763e-01,14:1.194218e+00):4.813894e-01,((17:1.008961e-01,18:1.317309e-01):2.008334e-01,16:6.672272e-01):3.740943e+00):2.047076e-01,((12:5.145386e-01,(11:5.387959e-01,(8:3.732633e-01,(((7:1.017579e-01,2:1.067949e-01):3.059373e-01,5:3.448291e-01):8.392338e-02,4:3.334611e-01):7.217530e-02):1.674168e-01):1.115657e-01):2.295948e-01,(10:6.291524e-01,(((15:9.792681e-02,3:9.394863e-02):2.366028e-01,(27:1.785712e+00,6:2.901366e-02):3.810452e-01):1.496997e-01,9:5.503406e-01):1.833775e-01):1.657255e-01):3.771431e-01):5.226859e-01,((22:8.145288e-02,21:6.322858e-02):6.803896e-01,19:1.082746e+00):7.248030e-01):2.086564e-01,((20:6.255383e-01,35:2.362671e-01):7.602842e-01,(((33:2.134950e-01,29:2.267006e-01):1.582215e-02,30:3.012147e-01):1.700077e-01,((23:8.422782e-02,(25:3.430483e-02,26:1.477465e-02):1.959579e-01):1.430520e-01,((34:3.373719e-01,((28:4.316603e-01,31:7.285626e-01):4.287310e-03,32:7.301703e-01):9.705388e-02):3.503723e-02,24:2.319973e-01):1.099639e-01):5.368900e-02):3.920408e-01):6.664215e-01,1:9.232691e-01);
   tree gen.9022500 = [&U] (((((13:6.959117e-01,14:1.226334e+00):4.006585e-01,((17:1.106606e-01,18:1.346398e-01):2.052683e-01,16:6.819612e-01):3.823552e+00):2.482575e-01,(((11:5.401225e-01,(8:3.815059e-01,(((7:1.040050e-01,2:1.091532e-01):3.053798e-01,5:3.524437e-01):8.577661e-02,4:3.408247e-01):7.376911e-02):1.388844e-01):1.184606e-01,12:4.998628e-01):2.458143e-01,(10:6.430456e-01,(((15:1.000893e-01,3:9.602324e-02):2.418275e-01,(27:1.825145e+00,6:1.041475e-02):3.894596e-01):1.305462e-01,9:5.624935e-01):3.281944e-01):1.094392e-01):4.276635e-01):5.089626e-01,((22:8.325155e-02,21:6.462482e-02):6.954143e-01,19:1.106656e+00):7.408084e-01):1.245126e-01,((20:6.393517e-01,35:2.414845e-01):3.999569e-01,((29:2.317067e-01,(33:3.348927e-01,30:1.386492e-01):4.921842e-03):2.332049e-01,(((((32:7.221457e-01,28:5.214968e-01):4.030310e-02,31:7.753220e-01):6.959122e-02,34:3.602171e-01):3.366950e-02,24:1.772050e-01):1.676864e-01,((25:7.716994e-03,26:1.510091e-02):1.752425e-01,23:6.159427e-02):9.210195e-02):3.201169e-02):4.226439e-01):5.888115e-01,1:8.934669e-01);
   tree gen.9023000 = [&U] (((((10:5.388995e-01,(9:5.530888e-01,((15:8.533650e-02,3:1.016637e-01):2.595635e-01,6:3.837483e-01):1.618541e-01):3.182993e-01):1.237150e-01,((11:5.412759e-01,(8:4.009554e-01,(4:4.591332e-01,((7:1.068889e-01,2:9.847276e-02):3.528751e-01,5:3.405357e-01):4.264817e-02):6.434577e-02):2.079868e-01):9.749675e-02,12:6.116996e-01):2.683217e-01):3.697377e-01,(((18:1.245493e-01,17:7.311615e-02):2.989509e-01,16:6.744072e-01):4.276724e+00,(27:2.402489e+00,(13:7.239707e-01,14:1.143896e+00):4.114196e-01):1.937406e-01):2.135805e-01):5.763242e-01,((22:5.371715e-02,21:5.510084e-02):6.110040e-01,19:1.271892e+00):6.766521e-01):1.958726e-01,((20:6.505860e-01,35:4.748530e-02):8.232883e-01,((((33:3.789582e-01,29:1.139317e-01):1.210305e-01,30:2.563212e-01):1.223410e-01,((((26:1.496733e-02,(25:4.533873e-03,28:3.481109e-01):2.576813e-02):7.567378e-02,24:1.422767e-01):5.684808e-02,(32:7.933164e-01,31:8.993089e-01):3.448266e-02):2.268681e-01,23:1.971773e-01):8.896287e-02):9.643526e-02,34:2.160508e-01):3.166163e-01):7.885944e-01,1:1.024844e+00);
   tree gen.9023500 = [&U] (((((((34:3.180268e-01,30:9.190522e-02):1.421901e-02,33:3.893399e-01):6.547769e-02,29:2.356579e-01):1.719134e-01,23:2.229123e-01):3.455745e-02,((24:1.838026e-01,(28:4.745794e-01,(31:8.760855e-01,32:8.117994e-01):7.330689e-02):1.501262e-01):2.477700e-02,(25:6.422772e-02,26:2.036407e-02):1.730032e-01):8.441212e-02):2.269755e-01,(20:2.306015e-01,35:7.326606e-02):1.059067e+00):8.213678e-01,(((22:9.474062e-02,21:6.560565e-02):7.422508e-01,19:9.893976e-01):5.527783e-01,(((12:5.938517e-01,(11:5.156828e-01,((((7:8.587197e-02,2:1.164199e-01):3.117546e-01,4:4.202455e-01):8.684549e-02,5:3.264857e-01):8.437396e-02,8:4.020284e-01):1.782209e-01):7.511697e-02):2.655520e-01,(10:5.485812e-01,(9:4.785325e-01,(6:3.720369e-01,(15:9.869181e-02,3:9.470317e-02):2.644467e-01):2.663534e-01):2.465730e-01):1.655240e-01):3.374854e-01,(((16:7.416522e-01,(18:1.422498e-01,17:1.032994e-01):2.131138e-01):3.790907e+00,27:8.436687e-01):2.619039e-01,(14:1.183813e+00,13:7.907889e-01):5.221557e-01):2.046810e-01):4.345003e-01):1.917714e-01,1:1.105880e+00);
   tree gen.9024000 = [&U] ((((23:1.133485e-01,((29:1.804001e-01,(34:8.877970e-02,30:7.691264e-02):4.651392e-02):3.395172e-02,33:4.739411e-01):2.176138e-01):7.613119e-03,(((28:4.625580e-01,(32:7.493197e-01,(25:6.260078e-02,26:3.550737e-02):4.350855e-02):1.874646e-02):3.152859e-02,24:1.782056e-01):2.802482e-02,31:8.555911e-01):1.140797e-01):4.713840e-01,(20:8.726687e-01,35:4.261048e-01):9.848368e-02):8.005620e-01,(((22:1.438604e-01,21:7.796621e-02):6.677710e-01,19:1.063204e+00):5.562160e-01,((((11:5.026202e-01,12:5.788090e-01):4.405626e-02,((4:4.096003e-01,(5:3.182155e-01,(7:8.369677e-02,2:1.134709e-01):3.038577e-01):4.883683e-02):7.586920e-02,8:3.918447e-01):1.532810e-01):2.337413e-01,(10:5.346852e-01,(9:4.664109e-01,(6:3.506366e-01,(15:5.945362e-02,3:1.010793e-01):2.665551e-01):2.684866e-01):2.243443e-01):1.613312e-01):3.609148e-01,(((16:7.228656e-01,(18:1.386465e-01,17:1.006827e-01):2.077155e-01):3.694880e+00,27:8.222980e-01):7.521623e-02,(14:1.153826e+00,13:7.707577e-01):5.268324e-01):1.387197e-01):4.234941e-01):2.050101e-01,1:1.005028e+00);
   tree gen.9024500 = [&U] (((((28:5.004443e-01,((25:3.605806e-02,(32:8.106935e-01,26:3.416571e-02):4.436729e-02):4.456576e-02,31:9.256692e-01):1.001955e-01):6.434923e-02,(23:2.012641e-02,24:9.929194e-02):1.373898e-01):5.122510e-02,(29:1.951760e-01,(30:2.289046e-01,(33:5.151305e-01,34:1.881073e-01):5.429954e-02):8.940615e-03):2.329951e-01):4.935582e-01,(20:8.406639e-01,35:4.610054e-01):3.395763e-01):6.870814e-01,(((22:1.424475e-01,21:3.196803e-02):6.884288e-01,19:1.150287e+00):6.017734e-01,((((((4:3.727594e-01,(5:3.442793e-01,(7:8.536181e-02,2:1.227649e-01):3.287454e-01):6.500859e-02):1.083293e-01,8:3.980523e-01):1.554992e-01,12:6.548105e-01):4.642064e-02,11:5.437878e-01):2.663198e-01,(10:5.784792e-01,(9:4.183670e-01,(6:3.793559e-01,(15:6.679915e-02,3:1.093583e-01):2.484297e-01):2.416521e-01):2.992783e-01):1.745452e-01):3.904759e-01,((14:1.340491e+00,13:6.790126e-01):5.524956e-01,(27:1.215751e+00,(16:7.820726e-01,(18:1.419317e-01,17:7.924224e-02):2.588862e-01):3.779701e+00):5.088124e-01):1.792219e-01):4.876559e-01):2.218017e-01,1:8.938060e-01);
   tree gen.9025000 = [&U] ((((((24:3.299008e-01,23:1.271643e-01):1.302729e-02,((28:3.875116e-01,(32:7.025501e-01,31:7.193140e-01):2.819286e-01):6.776567e-02,34:2.549289e-01):8.437459e-02):9.170031e-02,(30:2.026077e-01,(33:2.930653e-01,29:5.367936e-02):2.217581e-01):2.435741e-01):1.377401e-02,(26:1.255498e-03,25:4.028710e-02):1.521169e-01):3.825542e-01,(20:3.790079e-01,35:1.528377e-01):9.100315e-01):9.325889e-01,(((22:1.508599e-01,21:6.296677e-02):5.546093e-01,19:1.098409e+00):7.268611e-01,(27:1.315941e+00,((((18:1.142787e-01,17:8.757886e-02):3.721540e-01,16:6.377866e-01):4.015033e+00,(13:8.759703e-01,14:1.142928e+00):4.833774e-01):2.643978e-01,((10:6.592436e-01,(((3:1.112527e-01,15:5.869288e-02):2.132544e-01,6:4.025806e-01):1.690142e-01,9:5.081056e-01):2.214307e-01):1.323635e-01,(11:4.870623e-01,(12:5.882240e-01,(8:3.692526e-01,((5:3.629187e-01,(7:1.014535e-01,2:7.596442e-02):2.868003e-01):7.682220e-02,4:3.586063e-01):5.854108e-02):1.375036e-01):7.415325e-02):2.220846e-01):3.931886e-01):2.438736e-02):4.715489e-01):2.607395e-01,1:1.060084e+00);
   tree gen.9025500 = [&U] (((((10:5.682637e-01,(9:5.236728e-01,((15:5.301017e-02,3:1.416885e-01):2.505685e-01,6:3.523026e-01):1.977956e-01):3.370403e-01):1.000680e-01,((8:3.669052e-01,(5:3.133983e-01,((7:8.116895e-02,2:9.825441e-02):2.818177e-01,4:4.185826e-01):3.908001e-02):7.706264e-02):1.453576e-01,(12:6.048319e-01,11:4.589256e-01):1.016594e-01):2.892296e-01):3.925616e-01,((13:7.307568e-01,14:9.943110e-01):3.890203e-01,(27:1.648489e+00,((18:1.274826e-01,17:1.049468e-01):3.059739e-01,16:5.485901e-01):3.643783e+00):3.651396e-01):2.570089e-01):4.911420e-01,((22:1.423269e-01,21:4.645856e-02):6.445969e-01,19:8.323541e-01):5.568086e-01):1.268513e-01,(20:1.065347e+00,((33:2.466325e-01,(23:1.011037e-01,(35:1.392230e-01,34:4.637678e-01):1.785742e-01):9.073704e-02):1.322299e-01,((26:1.313099e-02,(25:1.910567e-02,(24:3.629427e-02,28:6.288823e-03):1.168335e-01):7.069531e-03):1.908231e-01,(31:1.020811e+00,(32:6.778477e-01,(30:3.404095e-01,29:2.766097e-01):6.740609e-02):3.387696e-02):3.089455e-02):2.261535e-01):1.962165e-01):9.675540e-01,1:9.431741e-01);
   tree gen.9026000 = [&U] ((((((9:5.065876e-01,((3:1.025594e-01,15:7.319458e-02):3.260747e-01,(27:1.328762e+00,6:1.258051e-01):2.708701e-01):2.071507e-01):2.440403e-01,10:6.295100e-01):1.781471e-01,((11:5.595542e-01,(8:4.302896e-01,(4:3.613065e-01,(5:3.556278e-01,(7:1.017897e-01,2:1.008441e-01):2.907358e-01):9.015708e-02):9.606702e-02):1.638423e-01):6.753408e-02,12:5.795956e-01):2.724105e-01):4.236245e-01,((14:1.249736e+00,13:6.803088e-01):2.186913e-01,((17:3.400770e-02,18:1.696664e-01):3.820473e-01,16:6.060236e-01):3.802850e+00):3.079054e-01):4.773504e-01,((22:6.318491e-02,21:8.782284e-02):7.007460e-01,19:1.285042e+00):7.598802e-01):1.291029e-01,((35:1.290776e-01,20:1.256355e-01):1.062263e+00,(23:1.630407e-01,(((24:2.730003e-01,32:7.465154e-01):2.758527e-02,(31:1.032510e+00,28:3.210393e-01):3.127009e-02):2.018045e-01,((25:3.609190e-02,26:1.569677e-02):1.799014e-01,(34:2.861855e-01,(30:2.429399e-01,(29:8.637014e-03,33:2.611155e-01):1.503072e-01):5.907696e-02):2.384123e-02):4.881592e-02):1.700621e-02):2.326137e-01):9.572845e-01,1:1.172007e+00);
   tree gen.9026500 = [&U] (((((11:4.742794e-01,(((((7:1.101509e-01,2:9.655230e-02):3.509750e-01,5:3.419704e-01):8.644674e-02,4:3.627165e-01):6.432732e-02,8:3.625846e-01):1.500616e-01,12:6.389229e-01):7.231706e-02):2.304080e-01,((9:4.990102e-01,((3:1.494510e-01,15:5.395087e-02):2.878052e-01,6:3.382052e-01):2.210943e-01):1.717073e-01,10:5.579853e-01):1.493734e-01):4.792312e-01,(((13:7.522678e-01,14:1.138943e+00):6.040485e-01,((17:7.305435e-02,18:1.376203e-01):2.577408e-01,16:6.643103e-01):3.974173e+00):4.161013e-02,27:1.770205e+00):1.016095e-01):5.115125e-01,((22:1.292883e-01,21:5.755856e-02):6.666200e-01,19:1.115878e+00):6.019835e-01):1.829913e-01,((35:1.093724e+00,20:3.987950e-01):6.205753e-01,(23:2.029898e-01,(33:5.699627e-01,(34:2.678884e-01,(((24:2.105331e-01,(25:2.751232e-02,26:6.983778e-03):2.328484e-01):1.697701e-01,((29:1.415950e-01,30:2.106654e-01):6.845839e-02,28:2.821163e-01):7.886334e-02):5.322858e-02,(32:5.358749e-01,31:6.916768e-01):1.533028e-01):6.772260e-02):2.559803e-02):1.085293e-01):1.466676e-02):9.820724e-01,1:7.691311e-01);
   tree gen.9027000 = [&U] (((((13:7.798653e-01,14:1.093404e+00):4.177187e-01,((17:7.545875e-02,18:1.538163e-01):2.144927e-01,16:6.668977e-01):4.421591e+00):2.858645e-01,(((11:4.796546e-01,12:5.913809e-01):9.806004e-02,(8:3.055459e-01,(4:4.007861e-01,((7:1.035216e-01,2:9.937234e-02):3.001314e-01,5:3.310373e-01):4.439572e-02):8.299433e-02):1.797181e-01):2.208843e-01,(10:5.248729e-01,(((15:6.998263e-02,3:9.948690e-02):2.597624e-01,(27:1.678539e+00,6:7.112634e-02):3.022083e-01):1.962353e-01,9:4.459598e-01):2.838822e-01):1.333301e-01):3.569166e-01):5.681933e-01,((22:3.268360e-02,21:1.020825e-01):8.086213e-01,19:9.409220e-01):4.484299e-01):1.356349e-01,((20:8.707517e-01,35:5.728647e-01):3.729298e-01,(((((26:2.732495e-03,25:1.597684e-02):1.771184e-01,(24:1.410504e-01,(28:3.694561e-01,32:7.396049e-01):1.654573e-02):3.721726e-02):9.939728e-02,(34:2.460016e-01,31:1.207427e+00):6.100629e-02):1.063863e-01,23:1.399004e-01):7.721965e-02,((33:1.934853e-01,30:5.783693e-02):1.779537e-01,29:2.249539e-01):1.943524e-01):3.585347e-01):6.138376e-01,1:1.005865e+00);
   tree gen.9027500 = [&U] (((((13:7.668524e-01,14:1.069434e+00):3.393704e-01,((17:4.188199e-02,18:1.512497e-01):3.060514e-01,16:6.557697e-01):3.450032e+00):3.648157e-01,(((12:5.815130e-01,(8:4.135855e-01,(4:3.940985e-01,((7:1.017942e-01,2:9.799097e-02):2.951234e-01,5:3.255136e-01):6.570890e-02):5.438374e-02):1.605865e-01):9.642379e-02,11:4.716510e-01):2.171986e-01,(10:5.161148e-01,(((15:7.263741e-02,3:1.413732e-01):2.554279e-01,(27:1.650530e+00,6:4.442767e-02):3.438421e-01):1.786395e-01,9:5.226941e-01):2.791453e-01):1.311054e-01):3.811957e-01):5.298771e-01,((22:1.099266e-01,21:1.003791e-01):8.141236e-01,19:9.252217e-01):5.096815e-01):2.438106e-01,((20:8.562222e-01,35:2.522370e-01):6.038215e-01,((((24:2.014803e-01,(31:9.795898e-01,32:6.997849e-01):3.637013e-02):6.573524e-02,28:3.795420e-01):6.063483e-02,(34:1.276193e-01,(26:1.705792e-03,25:5.671614e-02):1.359750e-01):1.408671e-01):3.831115e-02,(23:1.642130e-01,((33:1.097150e-01,30:4.129052e-02):1.824938e-01,29:1.708353e-01):2.451593e-01):2.629462e-02):4.006189e-01):5.775456e-01,1:9.890813e-01);
   tree gen.9028000 = [&U] (((((13:9.185886e-01,14:1.216548e+00):4.555007e-01,((17:4.963997e-02,18:1.966933e-01):3.610874e-01,16:6.455384e-01):4.140664e+00):2.646277e-01,((11:4.921299e-01,(12:6.416736e-01,(8:4.563731e-01,(4:4.348701e-01,((7:1.123254e-01,2:1.081286e-01):3.256555e-01,5:3.591897e-01):7.017448e-02):3.155402e-02):1.772000e-01):8.168320e-02):2.398908e-01,(10:5.695096e-01,(((15:6.800809e-02,3:1.104229e-01):2.498415e-01,(27:1.381374e+00,6:6.253793e-02):3.364502e-01):1.971207e-01,9:5.767696e-01):3.080243e-01):1.446689e-01):4.206324e-01):5.846957e-01,((22:5.895826e-02,21:6.798563e-02):8.983490e-01,19:1.020941e+00):5.457464e-01):2.198149e-01,((20:5.408079e-01,35:3.603362e-01):6.391410e-01,(23:1.883261e-01,((34:4.535641e-01,((26:6.185347e-03,25:4.134978e-02):2.016531e-01,(28:4.188077e-01,((31:1.108951e+00,32:6.447689e-01):3.039231e-02,24:2.809291e-01):4.515219e-02):7.702440e-02):8.124951e-02):6.458624e-02,((33:2.197854e-01,30:2.111869e-02):2.301218e-01,29:1.885091e-01):2.040518e-01):1.485394e-02):4.214543e-01):8.649415e-01,1:8.457978e-01);
   tree gen.9028500 = [&U] ((((23:1.339822e-01,((30:2.367288e-01,(26:4.623395e-03,25:5.551732e-02):3.657656e-01):1.025203e-01,((34:4.222854e-01,33:1.221039e-01):2.478926e-01,29:6.356508e-02):9.865093e-02):8.257634e-02):5.603108e-02,((31:1.003047e+00,(24:2.394555e-03,32:5.373609e-01):1.594794e-01):2.086878e-01,28:4.674923e-01):1.837517e-01):2.465505e-01,(20:5.306148e-01,35:2.805638e-02):8.196564e-01):8.277394e-01,(((22:1.011143e-01,21:9.965802e-02):6.939436e-01,19:1.338686e+00):6.530707e-01,((((18:1.416203e-01,17:9.767857e-02):3.422441e-01,16:6.401620e-01):4.135143e+00,(13:7.594820e-01,14:1.106300e+00):3.478258e-01):3.767864e-01,(((((8:3.803212e-01,(((7:8.569923e-02,2:9.574181e-02):2.491978e-01,5:3.464649e-01):8.356292e-02,4:3.779362e-01):9.183069e-02):1.462514e-01,11:4.688516e-01):1.357202e-01,12:5.475720e-01):1.795826e-01,(10:5.888571e-01,(((3:9.105754e-02,15:7.771484e-02):2.659114e-01,6:3.722460e-01):2.456894e-01,9:4.773945e-01):2.268411e-01):1.048927e-01):2.977872e-01,27:2.082284e+00):9.972944e-02):4.536249e-01):1.046749e-01,1:8.858140e-01);
   tree gen.9029000 = [&U] (((((13:8.667825e-01,14:1.148768e+00):4.656794e-01,((17:8.565914e-02,18:1.220894e-01):3.345621e-01,16:6.091316e-01):3.955085e+00):3.140853e-01,((11:4.748441e-01,((8:4.306348e-01,(4:4.103445e-01,((7:1.059905e-01,2:9.970267e-02):3.072893e-01,5:3.087360e-01):9.534429e-02):7.617810e-02):1.627071e-01,12:6.054849e-01):6.697338e-02):2.263615e-01,(10:5.373907e-01,(((15:5.753049e-02,3:1.179034e-01):2.461282e-01,(27:2.304432e+00,6:1.506175e-02):3.961359e-01):1.939226e-01,9:5.442412e-01):3.266209e-01):1.024179e-01):4.557315e-01):5.549364e-01,((22:7.237224e-02,21:7.246546e-02):7.800557e-01,19:1.028975e+00):5.050958e-01):1.915029e-01,(20:9.039344e-01,(35:7.538762e-01,(((((28:4.101273e-01,24:2.007345e-01):1.071249e-02,(31:8.948633e-01,32:5.440164e-01):1.370593e-01):1.526363e-01,((26:6.356307e-03,25:7.638974e-02):3.115906e-02,34:3.077069e-01):6.437136e-02):2.162574e-02,((33:3.059667e-01,30:1.049810e-01):1.547665e-01,29:1.243642e-01):1.315032e-01):1.820066e-03,23:1.817985e-01):3.325439e-01):8.365695e-02):8.605789e-01,1:8.205327e-01);
   tree gen.9029500 = [&U] (((((24:1.295645e-01,(28:3.711593e-01,(31:1.002243e+00,32:5.708905e-01):8.811015e-02):4.705224e-02):9.022109e-02,23:1.405073e-01):5.193570e-02,(((33:1.325952e-02,(26:1.508672e-02,25:2.448621e-02):4.973117e-02):3.461787e-01,(30:2.382913e-01,29:2.367644e-01):5.981951e-04):1.535421e-02,34:2.151549e-01):2.157613e-01):4.892022e-01,(20:1.324615e-01,35:3.998581e-01):9.791740e-01):4.793675e-01,(((22:4.374502e-02,21:9.957820e-02):5.163005e-01,19:1.337613e+00):7.272190e-01,(((18:1.562832e-01,17:7.392761e-02):1.958351e-01,16:6.785943e-01):4.171779e+00,(((((8:4.075474e-01,(((7:8.563059e-02,2:9.566512e-02):2.702772e-01,5:3.321826e-01):7.738676e-02,4:3.776335e-01):7.233714e-02):1.448258e-01,11:4.684760e-01):9.663128e-02,12:5.471334e-01):1.794387e-01,(10:5.883855e-01,(((3:9.877015e-02,15:7.765259e-02):2.612197e-01,6:3.106190e-01):2.029979e-01,9:4.708064e-01):2.266595e-01):1.016875e-01):4.259396e-01,(27:2.062005e+00,(13:7.341598e-01,14:1.105414e+00):3.448499e-01):2.810066e-01):2.213977e-01):1.575673e-01):2.078893e-01,1:8.851045e-01);
   tree gen.9030000 = [&U] ((((22:2.185170e-01,21:1.760994e-02):5.462305e-01,19:1.148876e+00):7.037388e-01,((((16:5.584227e-01,(17:1.332543e-01,18:1.316840e-01):3.731990e-01):4.495996e+00,(14:1.190305e+00,13:8.198414e-01):4.355689e-01):4.532438e-02,27:1.171679e+00):1.955393e-01,((10:6.080261e-01,((6:3.650688e-01,(3:1.259286e-01,15:7.967058e-02):3.472195e-01):2.218053e-01,9:6.046100e-01):2.640595e-01):1.412112e-01,(11:5.613443e-01,(((((7:9.187266e-02,2:1.088820e-01):3.971421e-01,5:3.106025e-01):1.174877e-01,4:4.235892e-01):7.629787e-02,8:4.225161e-01):1.699950e-01,12:6.205324e-01):8.763050e-02):1.888404e-01):4.102565e-01):4.656797e-01):1.262389e-01,((((23:7.414532e-02,33:4.523029e-01):6.663090e-02,(30:2.198425e-01,(29:9.034377e-02,34:1.254250e-01):2.385070e-01):1.338630e-01):4.359812e-02,((((32:7.332944e-01,24:2.958735e-01):2.020562e-02,31:9.700736e-01):1.626494e-02,(25:2.615297e-02,26:1.881079e-02):8.128744e-04):2.287807e-01,28:6.797802e-01):2.791075e-02):4.811864e-01,(35:2.058154e-01,20:6.969649e-01):4.613763e-01):6.339603e-01,1:7.619566e-01);
   tree gen.9030500 = [&U] (((((13:9.081988e-01,14:1.126146e+00):6.602683e-01,((17:8.227736e-02,18:1.428339e-01):3.545657e-01,16:6.220051e-01):4.123894e+00):9.177080e-02,((12:5.414302e-01,(11:4.975329e-01,(8:3.449355e-01,(4:3.886346e-01,((7:9.327947e-02,2:1.044666e-01):3.219721e-01,5:2.646897e-01):5.897702e-02):1.125989e-01):1.741066e-01):9.489491e-02):3.004704e-01,(10:5.873475e-01,(((15:7.440753e-02,3:1.150688e-01):2.584671e-01,(27:1.331520e+00,6:2.257420e-01):1.870411e-01):1.949087e-01,9:5.702460e-01):2.396946e-01):7.153875e-02):4.804031e-01):5.534749e-01,((22:1.454532e-01,21:7.441624e-02):6.822705e-01,19:8.765648e-01):5.689112e-01):2.570197e-01,((20:2.629007e-01,35:2.064295e-01):7.682522e-01,((((26:1.642614e-03,((24:2.141317e-01,(28:4.632369e-01,(31:8.809174e-01,32:7.337054e-01):2.547318e-01):4.311516e-02):4.133737e-02,34:6.364106e-01):3.965631e-03):1.623856e-02,25:3.780065e-02):6.404113e-02,(29:1.924320e-01,(33:1.432110e-01,30:1.863499e-01):1.139696e-02):3.065208e-01):3.094188e-02,23:2.160936e-01):3.308491e-01):7.924256e-01,1:9.920743e-01);
   tree gen.9031000 = [&U] (((((((33:7.898401e-02,(25:1.612345e-02,26:9.851027e-03):9.283384e-02):2.571993e-01,29:2.717947e-01):4.605534e-02,30:2.624875e-01):1.820098e-01,23:9.107203e-02):1.887847e-02,(((32:5.940395e-01,28:3.916210e-01):9.996541e-02,31:1.012328e+00):6.355811e-02,(24:1.363335e-01,34:5.613551e-01):9.609641e-02):1.640672e-01):3.766718e-01,(20:3.502021e-01,35:2.370273e-01):8.325153e-01):6.538554e-01,(((22:9.836649e-02,21:8.970321e-02):6.021499e-01,19:1.391852e+00):7.925473e-01,((((11:4.808034e-01,(12:5.479460e-01,(8:3.987692e-01,(4:3.929462e-01,((7:8.592688e-02,2:9.954425e-02):2.767656e-01,5:3.704004e-01):7.927104e-02):6.139912e-02):1.671754e-01):7.086232e-02):2.362408e-01,(10:6.538604e-01,(((3:8.703976e-02,15:7.580468e-02):2.358311e-01,6:3.232143e-01):2.112292e-01,9:6.050268e-01):2.437005e-01):1.081157e-01):3.336498e-01,(((18:1.216607e-01,17:9.086018e-02):2.101653e-01,16:7.061106e-01):4.340940e+00,(13:7.639293e-01,14:1.150237e+00):4.720113e-01):1.920236e-01):4.160421e-01,27:2.145617e+00):1.110906e-01):1.403013e-01,1:9.440438e-01);
   tree gen.9031500 = [&U] (((((13:8.463896e-01,14:1.143938e+00):6.706996e-01,(((8:3.503850e-01,(4:3.947745e-01,((7:9.275925e-02,2:1.061170e-01):2.748170e-01,5:3.511208e-01):6.207230e-02):4.732728e-02):1.768572e-01,(11:5.053932e-01,12:4.984232e-01):9.944695e-02):2.624673e-01,(10:5.966267e-01,(((15:7.006602e-02,3:1.088509e-01):2.675835e-01,(27:2.309351e+00,6:2.070042e-01):1.783224e-01):2.040874e-01,9:5.792550e-01):2.780708e-01):1.327657e-01):4.264479e-01):1.778855e-01,((17:8.357722e-02,18:1.450905e-01):2.745583e-01,16:6.318319e-01):3.932520e+00):3.206882e-01,((22:1.006348e-01,21:8.096270e-02):7.434596e-01,19:1.233623e+00):6.104262e-01):2.784325e-01,((20:8.689684e-01,35:8.622509e-01):1.521327e-01,(((33:1.110922e-01,30:6.605797e-02):1.914011e-01,29:1.336765e-01):1.815799e-01,((((25:6.657264e-02,26:3.747703e-03):1.234607e-02,((32:6.759929e-01,31:9.036791e-01):6.602735e-02,28:4.614529e-01):2.055920e-02):3.668436e-02,(34:2.669781e-01,24:6.066897e-02):7.472470e-02):6.490599e-02,23:1.456012e-01):2.088648e-01):3.880992e-01):6.950942e-01,1:9.150123e-01);
   tree gen.9032000 = [&U] ((((22:8.421591e-02,21:1.272783e-01):8.194571e-01,19:1.165069e+00):6.454432e-01,((((16:5.507438e-01,(17:7.300294e-02,18:1.434129e-01):3.722244e-01):4.559367e+00,27:1.502551e+00):1.092502e-01,(14:1.188244e+00,13:8.442223e-01):5.390371e-01):4.407256e-01,((10:6.209314e-01,((6:3.851602e-01,(3:9.385116e-02,15:7.021457e-02):2.718695e-01):1.897582e-01,9:5.497826e-01):3.238540e-01):1.235955e-01,(11:5.218879e-01,(12:5.610793e-01,((4:4.246474e-01,((7:7.144807e-02,2:1.201606e-01):2.918926e-01,5:3.149804e-01):6.854190e-02):6.870283e-02,8:4.226730e-01):1.801802e-01):5.918508e-02):3.997802e-01):4.010415e-01):5.504729e-01):1.908198e-01,(((((24:2.205192e-01,(32:8.518210e-01,31:9.850502e-01):7.472614e-02):3.953791e-02,((25:3.320286e-02,26:9.456478e-03):3.223918e-03,28:3.568671e-01):2.991336e-02):2.253016e-01,(23:1.902075e-01,(30:2.235888e-01,(34:3.340401e-01,29:1.619814e-01):8.348198e-02):1.849687e-01):1.256199e-01):1.265044e-01,33:5.788398e-01):3.561353e-01,(35:2.776790e-01,20:2.185096e-02):1.038893e+00):5.709620e-01,1:1.027573e+00);
   tree gen.9032500 = [&U] (((((13:7.816301e-01,14:1.222209e+00):4.580782e-01,((17:1.061996e-01,18:1.239383e-01):2.357090e-01,16:7.314281e-01):4.232435e+00):2.486202e-01,((11:4.726226e-01,(((4:3.584341e-01,((7:9.919658e-02,2:7.607997e-02):3.224620e-01,5:3.436964e-01):5.286525e-02):5.447343e-02,8:4.066965e-01):2.188205e-01,12:6.435163e-01):5.489397e-02):2.679024e-01,(27:1.468389e+00,((9:5.164439e-01,((3:1.278446e-01,15:7.740390e-02):2.663828e-01,6:4.060471e-01):1.872438e-01):3.047072e-01,10:5.876490e-01):9.180503e-03):1.486809e-01):4.121364e-01):4.472737e-01,((22:1.098508e-01,21:8.090056e-02):7.778377e-01,19:1.199127e+00):7.197069e-01):1.085464e-01,((((34:3.174213e-01,((28:2.918741e-01,(26:1.353212e-02,25:3.192058e-02):2.908845e-02):9.316014e-02,((32:3.715128e-01,24:3.633945e-02):1.440659e-01,31:7.013729e-01):2.632845e-01):1.192189e-01):3.394388e-02,((29:3.241995e-01,30:1.119028e-01):1.064135e-01,33:2.372158e-01):1.649801e-01):3.666815e-02,23:1.682219e-01):2.193077e-01,(35:4.215394e-01,20:1.304646e+00):2.444384e-01):9.112436e-01,1:9.486898e-01);
   tree gen.9033000 = [&U] ((((((10:5.953265e-01,(9:5.181985e-01,((15:6.443965e-02,3:1.019267e-01):2.687749e-01,6:4.566439e-01):1.731874e-01):2.428118e-01):1.215868e-01,((12:6.120128e-01,(8:3.288473e-01,(4:3.503704e-01,((7:8.406869e-02,2:1.179400e-01):2.854837e-01,5:3.081190e-01):1.120990e-01):9.041466e-02):2.071312e-01):6.221531e-02,11:5.041032e-01):2.948549e-01):4.235653e-01,(((18:1.443103e-01,17:1.038923e-01):2.863460e-01,16:7.273516e-01):3.920480e+00,(13:7.111008e-01,14:1.229667e+00):5.088897e-01):3.004025e-01):2.169797e-01,27:1.394569e+00):1.770453e-01,((22:1.268364e-01,21:9.337170e-02):7.350945e-01,19:1.017592e+00):6.704361e-01):1.941067e-01,(((33:4.757970e-01,23:1.771573e-01):5.513575e-03,((((25:7.550831e-02,26:2.292681e-03):2.465889e-01,31:9.596510e-01):4.203483e-02,((24:6.627931e-03,32:7.730607e-01):1.426433e-01,28:3.650584e-01):5.520442e-02):1.067545e-01,((30:1.034158e-02,34:5.231478e-02):1.441590e-01,29:6.204984e-02):2.087620e-01):6.174267e-02):1.361441e-01,(20:6.061985e-01,35:4.511220e-01):7.348572e-01):9.889339e-01,1:1.070146e+00);
   tree gen.9033500 = [&U] (((((((28:2.726025e-01,24:5.932824e-02):4.044177e-02,(32:8.435403e-01,31:9.650249e-01):8.836162e-02):1.044241e-01,34:4.280906e-01):1.106941e-01,23:1.648220e-01):9.231279e-02,((26:8.024269e-03,25:4.585890e-02):2.704173e-01,((29:2.850102e-01,30:1.936894e-01):1.098187e-01,33:2.324046e-01):5.613093e-02):1.954721e-01):5.011376e-01,(20:1.266893e-02,35:4.929161e-01):1.163293e+00):7.483695e-01,(((22:4.111832e-02,21:1.330776e-01):8.540927e-01,19:1.069435e+00):5.649762e-01,((27:1.591712e+00,(14:1.212442e+00,13:7.464023e-01):5.905736e-01):1.673426e-01,((16:5.693439e-01,(18:1.428283e-01,17:9.251210e-02):4.297021e-01):4.325275e+00,(((12:5.432695e-01,((4:3.479417e-01,((7:1.317398e-01,2:8.914874e-02):2.920785e-01,5:4.041267e-01):5.628775e-02):8.380326e-02,8:4.500540e-01):2.383321e-01):5.602738e-02,11:5.291792e-01):2.439716e-01,(10:5.748292e-01,(9:5.678591e-01,(6:3.593503e-01,(15:8.491079e-02,3:1.052992e-01):3.062354e-01):2.259776e-01):2.407501e-01):1.411614e-01):3.881942e-01):1.291182e-01):4.779327e-01):1.730879e-01,1:7.985599e-01);
   tree gen.9034000 = [&U] ((((((10:6.350396e-01,(9:5.144945e-01,((15:6.397904e-02,3:1.042834e-01):2.600313e-01,6:4.263898e-01):2.116535e-01):2.410762e-01):1.233336e-01,(11:5.005000e-01,((8:3.264967e-01,(4:3.478660e-01,((7:9.620078e-02,2:1.170970e-01):2.964373e-01,5:3.059166e-01):7.165915e-02):1.043687e-01):1.995589e-01,12:5.710387e-01):4.609620e-02):2.885413e-01):4.366331e-01,(((18:1.432788e-01,17:7.053078e-02):4.040607e-01,16:5.841840e-01):3.892457e+00,(13:6.544303e-01,14:1.220877e+00):2.286004e-01):3.844039e-01):1.204275e-01,27:1.438051e+00):3.650624e-01,((22:7.412710e-02,21:1.156983e-01):6.885778e-01,19:1.217546e+00):5.894824e-01):2.095033e-01,((20:5.938423e-01,35:5.213497e-02):5.256629e-01,(((34:1.672786e-01,30:9.692655e-02):4.314425e-02,29:3.062427e-01):2.025297e-01,((((31:9.872377e-01,(28:3.666411e-01,32:6.518501e-01):3.613373e-02):6.976720e-02,24:1.996047e-01):1.208146e-01,(33:5.287154e-01,(25:3.546323e-02,26:3.403965e-03):1.110684e-01):1.611176e-01):3.317665e-02,23:1.985442e-01):3.493744e-02):2.355674e-01):9.674255e-01,1:1.062497e+00);
   tree gen.9034500 = [&U] (((((13:7.901526e-01,14:1.042858e+00):5.330367e-01,((17:1.077805e-01,18:1.123200e-01):2.970766e-01,16:5.293297e-01):3.898187e+00):3.141905e-01,((((8:3.388431e-01,(((7:8.651322e-02,2:8.722932e-02):2.413022e-01,5:3.925756e-01):7.872987e-02,4:3.775320e-01):7.818648e-02):1.678254e-01,11:5.089909e-01):8.979052e-02,12:5.019398e-01):2.364798e-01,(10:5.476000e-01,(((15:7.408997e-02,3:9.361323e-02):2.909669e-01,(27:1.493714e+00,6:2.858041e-01):9.940002e-02):1.586187e-01,9:4.747912e-01):2.898597e-01):1.269782e-01):4.119223e-01):4.579835e-01,((22:1.159594e-01,21:3.925776e-02):6.734764e-01,19:1.133891e+00):4.644214e-01):2.291192e-01,((20:2.754818e-01,35:3.775805e-02):6.619868e-01,(((23:2.322216e-01,(((((26:2.144086e-02,25:2.544961e-02):2.385095e-04,(31:6.547323e-01,32:6.017839e-01):1.766584e-01):2.937399e-02,28:3.585864e-01):1.594453e-01,34:4.542994e-01):1.926524e-02,24:1.921379e-01):3.399909e-02):2.593564e-02,33:5.576830e-01):6.521950e-02,(29:1.859666e-01,30:2.894409e-01):1.702360e-01):3.474103e-01):7.215381e-01,1:9.152741e-01);
   tree gen.9035000 = [&U] ((((((10:4.705751e-01,(9:4.785896e-01,((15:7.391730e-02,3:1.497239e-01):2.200799e-01,6:3.279664e-01):2.361017e-01):2.227410e-01):1.147265e-01,((11:4.655716e-01,12:5.107304e-01):3.012152e-02,(8:3.264799e-01,(4:3.235895e-01,((7:8.948723e-02,2:8.616378e-02):2.757499e-01,5:3.237208e-01):5.068380e-02):8.790065e-02):1.721301e-01):2.684049e-01):2.661938e-01,(((18:1.473686e-01,17:6.565456e-02):3.323960e-01,16:5.434156e-01):3.620814e+00,(13:8.053065e-01,14:1.067935e+00):3.942101e-01):2.583722e-01):1.793148e-01,27:1.337694e+00):3.384955e-01,((22:4.872653e-02,21:4.496184e-02):6.237040e-01,19:1.132577e+00):6.258181e-01):1.739045e-01,((20:1.039862e+00,35:6.141499e-01):4.365421e-01,(((25:5.109687e-02,26:2.052122e-03):2.973708e-01,((33:3.370009e-01,30:9.265306e-02):8.410882e-02,(29:1.697903e-01,34:2.279990e-01):5.987255e-02):7.628408e-02):2.807255e-02,(23:2.117161e-01,(28:3.084539e-01,((32:5.643760e-01,31:9.183414e-01):1.614742e-01,24:2.441572e-01):6.266590e-03):5.423116e-02):1.014643e-01):2.659146e-01):7.579753e-01,1:7.082828e-01);
   tree gen.9035500 = [&U] ((((22:1.582934e-01,21:8.599477e-02):6.623180e-01,19:1.100805e+00):5.742328e-01,(((13:8.564979e-01,14:1.131579e+00):3.517222e-01,(16:6.598599e-01,(17:6.235266e-02,18:1.619211e-01):3.250942e-01):4.509992e+00):2.676209e-01,(((((4:3.825942e-01,((7:1.096033e-01,2:6.649980e-02):2.984422e-01,5:3.589254e-01):9.386965e-02):6.769805e-02,8:3.828433e-01):1.731355e-01,12:6.971666e-01):6.301268e-02,11:4.759033e-01):2.365547e-01,(10:5.728808e-01,(((3:1.348059e-01,15:6.117398e-02):2.729814e-01,(27:1.638349e+00,6:6.788573e-02):2.632069e-01):2.201715e-01,9:5.948197e-01):2.641090e-01):1.770364e-01):3.865965e-01):4.484737e-01):1.454747e-01,(35:7.962308e-01,((33:5.460135e-01,(23:3.084709e-01,(((34:3.157320e-01,30:2.364390e-01):2.101852e-02,29:3.823710e-01):1.627040e-01,(((31:8.766700e-01,(24:7.931276e-02,32:3.965682e-01):1.921568e-01):1.425407e-01,28:5.601578e-01):6.482079e-02,(26:1.097986e-02,25:2.068195e-02):2.140022e-01):6.820074e-02):7.307561e-02):2.639365e-02):2.450261e-01,20:1.303238e+00):5.878485e-01):2.736458e-01,1:9.880056e-01);
   tree gen.9036000 = [&U] ((((((9:5.783196e-01,((3:9.955110e-02,15:8.161603e-02):2.776614e-01,(27:2.101719e+00,6:2.499926e-01):1.099322e-01):2.203688e-01):2.746863e-01,10:5.665777e-01):1.403798e-01,(11:5.462749e-01,(12:6.006315e-01,((5:3.389648e-01,((7:9.638712e-02,2:8.269062e-02):2.403610e-01,4:3.864937e-01):3.778484e-02):6.055594e-02,8:3.726984e-01):1.868362e-01):4.526137e-02):2.696140e-01):3.285684e-01,((14:1.129649e+00,13:7.603599e-01):6.069361e-01,((17:7.336167e-02,18:1.292606e-01):5.043636e-01,16:4.068347e-01):3.826945e+00):1.030880e-01):5.544891e-01,((22:8.517704e-02,21:5.536018e-02):6.591616e-01,19:9.399952e-01):6.284908e-01):2.051960e-01,((((((24:8.886193e-02,28:4.358311e-01):2.715897e-02,(32:6.100814e-01,31:7.094181e-01):1.857565e-01):7.943122e-02,23:2.707153e-01):1.144400e-01,(((26:3.096783e-02,25:7.279200e-02):1.188068e-01,34:7.249874e-02):1.174680e-01,(29:3.433606e-01,(30:1.232413e-01,33:2.118313e-01):1.920312e-01):9.164775e-02):5.903924e-02):3.711889e-01,20:1.003683e+00):1.863269e-01,35:6.397967e-01):6.209920e-01,1:1.037318e+00);
   tree gen.9036500 = [&U] (((((13:8.548613e-01,14:1.200088e+00):4.846494e-01,((17:9.808869e-02,18:1.150551e-01):3.403139e-01,16:5.726786e-01):4.217425e+00):3.467790e-01,(((12:5.430456e-01,11:5.099306e-01):7.928348e-02,(8:4.224817e-01,((4:3.446397e-01,(7:1.009571e-01,2:1.178123e-01):3.186044e-01):4.788918e-02,5:4.006384e-01):7.749222e-02):1.409378e-01):2.558461e-01,(10:5.328505e-01,(((15:8.553591e-02,3:1.012796e-01):2.931418e-01,(27:1.230241e+00,6:1.191024e-01):2.731712e-01):2.299998e-01,9:5.136737e-01):2.864508e-01):1.650180e-01):4.103538e-01):4.091623e-01,((22:2.576288e-02,21:8.616121e-02):7.222023e-01,19:1.222181e+00):5.553062e-01):2.824087e-01,(((20:7.243551e-01,35:3.583142e-01):1.304099e-01,23:7.079782e-02):2.159415e-01,((28:2.478686e-01,(((32:5.997008e-01,24:1.246544e-01):1.198947e-01,(31:8.296594e-01,(26:2.441622e-02,25:6.966558e-02):8.033087e-02):6.284946e-02):3.945619e-02,(30:1.993799e-01,29:1.616346e-01):2.432014e-01):6.934891e-02):2.434746e-01,(34:3.118658e-01,33:7.050202e-01):2.242069e-02):7.737207e-02):9.715413e-01,1:8.896147e-01);
   tree gen.9037000 = [&U] ((27:3.791557e+00,((((16:5.792159e-01,(18:1.434267e-01,17:7.610139e-02):3.182471e-01):4.261576e+00,(14:1.074410e+00,13:7.408109e-01):3.405308e-01):2.911735e-01,((11:5.438974e-01,(((((7:8.382163e-02,2:9.311716e-02):3.001986e-01,5:3.155490e-01):8.849196e-02,4:3.253792e-01):4.855068e-02,8:4.415878e-01):2.528124e-01,12:5.817126e-01):4.383389e-02):3.219645e-01,(10:5.455032e-01,(9:4.949290e-01,(6:4.032720e-01,(15:5.648903e-02,3:9.274835e-02):2.697063e-01):1.833534e-01):2.568198e-01):1.243811e-01):4.378958e-01):4.857395e-01,((22:1.026710e-01,21:6.372506e-02):6.981229e-01,19:1.032310e+00):7.925208e-01):1.628835e-01):2.648369e-02,((23:1.672990e-01,((((31:8.408848e-01,32:4.978787e-01):9.050148e-02,24:2.496780e-01):5.511741e-02,28:3.431175e-01):1.729595e-01,((30:2.219318e-01,(((26:3.340682e-02,25:1.080912e-01):3.469462e-01,33:2.576637e-01):2.591751e-02,29:1.374953e-01):3.494336e-02):6.101003e-02,34:1.461407e-01):1.881138e-01):1.829361e-01):2.096955e-01,(35:1.715533e-01,20:5.929819e-01):7.432804e-01):8.597322e-01,1:9.614085e-01);
   tree gen.9037500 = [&U] (((((13:7.256891e-01,14:1.080193e+00):4.814649e-01,((17:6.884810e-02,18:1.522361e-01):2.793903e-01,16:6.952738e-01):4.041302e+00):3.374182e-01,(((((4:3.586175e-01,(7:9.329952e-02,2:8.686908e-02):3.110175e-01):4.825669e-02,5:4.000163e-01):1.095242e-01,8:3.762487e-01):1.687186e-01,(11:4.729318e-01,12:5.637919e-01):8.847675e-02):2.674031e-01,(10:5.616816e-01,(((3:1.462197e-01,15:4.392688e-02):3.114619e-01,6:3.306484e-01):2.247868e-01,(9:3.870605e-01,27:1.789751e+00):7.143770e-02):2.506782e-01):6.947227e-02):4.462693e-01):3.698186e-01,((22:1.463921e-01,21:7.838907e-02):6.864751e-01,19:1.032901e+00):6.868904e-01):2.614292e-01,((35:5.053985e-01,20:7.436606e-01):1.990734e-01,(23:6.633120e-02,(((((25:2.933956e-02,26:1.119150e-03):8.503434e-02,24:2.409427e-01):1.510435e-02,28:3.665678e-01):3.173494e-02,(32:7.132640e-01,31:9.607621e-01):1.711891e-01):9.686907e-02,((30:2.703886e-02,34:3.537575e-02):1.244514e-01,(29:9.364663e-02,33:4.122332e-01):6.785265e-02):1.312283e-01):6.741217e-02):3.563259e-01):6.834334e-01,1:6.703918e-01);
   tree gen.9038000 = [&U] (((((13:7.369179e-01,14:1.096908e+00):3.998159e-01,((17:9.574044e-02,18:1.318679e-01):1.623734e-01,16:7.060320e-01):4.103834e+00):2.948242e-01,((12:5.732550e-01,(11:4.802496e-01,((4:3.641665e-01,((7:9.030833e-02,2:8.626535e-02):2.915451e-01,5:2.814127e-01):9.094696e-02):1.016276e-01,8:3.820705e-01):1.534665e-01):8.971472e-02):2.524577e-01,(10:4.577060e-01,(((3:1.699589e-01,15:4.460657e-02):3.162813e-01,6:3.357647e-01):2.489551e-01,(9:3.930496e-01,27:1.668178e+00):5.408746e-02):2.525000e-01):1.279948e-01):5.104929e-01):3.755410e-01,((22:8.295645e-02,21:7.960201e-02):7.477154e-01,19:1.048883e+00):6.975189e-01):2.046013e-01,((35:6.571050e-02,20:5.930760e-01):6.020564e-01,(((30:2.423182e-01,23:1.409065e-01):2.301747e-03,((33:1.274862e-01,34:1.956865e-01):1.633897e-01,29:5.244313e-02):1.324158e-01):6.539325e-02,((32:7.082951e-01,31:9.756283e-01):2.557949e-01,(28:3.171953e-01,(24:1.556857e-01,(25:3.975627e-02,26:2.290013e-03):7.925073e-02):1.635290e-02):1.720661e-01):1.332868e-01):3.618394e-01):7.727557e-01,1:1.085675e+00);
   tree gen.9038500 = [&U] ((((22:1.295232e-01,21:1.115311e-01):5.180179e-01,19:1.183266e+00):5.911522e-01,(((16:7.285572e-01,(17:8.677450e-02,18:1.396980e-01):3.442087e-01):3.594165e+00,((14:1.087051e+00,13:7.463207e-01):5.554734e-01,27:1.601079e+00):7.213825e-02):1.634793e-01,((10:5.692793e-01,((6:4.252348e-01,(3:1.134177e-01,15:7.031631e-02):2.664412e-01):2.594171e-01,9:5.695097e-01):2.964084e-01):1.187150e-01,(12:6.084830e-01,(11:5.188335e-01,(8:4.481310e-01,((5:4.280784e-01,(7:7.493317e-02,2:1.153496e-01):2.895044e-01):9.980559e-02,4:3.777420e-01):7.258748e-02):1.598101e-01):1.005027e-01):2.325633e-01):3.535733e-01):5.642067e-01):2.008839e-01,(((20:1.097357e+00,23:1.035801e-01):2.448102e-01,((((32:6.768954e-01,((25:2.412169e-02,31:7.559480e-01):3.007637e-02,26:1.322207e-02):5.732710e-02):3.327421e-02,28:4.399917e-01):8.291115e-02,24:2.686483e-01):1.484096e-01,(((33:8.642181e-02,34:1.363902e-01):8.899047e-02,30:8.105535e-02):4.295443e-02,29:3.029136e-01):3.026843e-01):1.655313e-01):9.313844e-02,35:8.468133e-01):7.856299e-01,1:9.870549e-01);
   tree gen.9039000 = [&U] ((((22:4.848037e-02,21:1.500375e-01):5.487244e-01,19:1.100248e+00):7.193815e-01,((((14:1.170988e+00,13:6.939590e-01):5.057083e-01,(16:6.774418e-01,(17:8.068642e-02,18:1.298968e-01):3.200591e-01):4.288854e+00):4.441596e-02,27:1.488748e+00):1.520097e-01,((10:5.293388e-01,((6:3.954005e-01,(3:1.309250e-01,15:7.836623e-02):2.648578e-01):2.184662e-01,9:5.164223e-01):2.838042e-01):1.244405e-01,((8:4.166902e-01,(((7:8.557496e-02,2:1.072567e-01):2.572723e-01,5:3.907525e-01):9.594877e-02,4:3.512396e-01):6.242644e-02):1.636234e-01,(11:4.824322e-01,12:5.847102e-01):9.073673e-02):2.162467e-01):3.881514e-01):5.246220e-01):1.839268e-01,(((((24:1.956856e-01,((((25:1.600066e-02,31:8.911290e-01):8.970248e-03,32:5.223027e-01):6.182108e-02,26:2.822133e-03):3.242554e-02,28:3.786399e-01):1.122082e-01):3.387368e-02,23:1.757151e-01):1.393523e-01,((29:3.030269e-01,34:3.928298e-02):4.117334e-02,(30:1.168802e-01,33:3.925549e-03):4.910648e-02):2.965361e-01):2.677440e-01,35:4.556341e-01):3.005443e-02,20:1.020366e+00):6.236057e-01,1:9.576918e-01);
   tree gen.9039500 = [&U] ((((((16:7.230333e-01,(18:1.516396e-01,17:9.635393e-02):2.841007e-01):3.060826e+00,(14:1.167138e+00,13:7.084205e-01):5.203350e-01):2.538357e-01,(((12:6.485091e-01,11:5.075247e-01):6.711450e-02,((4:3.402155e-01,((7:9.667010e-02,2:9.238671e-02):3.223197e-01,5:2.924289e-01):1.024477e-01):4.954291e-02,8:4.381238e-01):1.279171e-01):3.076622e-01,(10:5.412240e-01,(9:5.114899e-01,(6:4.005420e-01,(15:6.384820e-02,3:1.340314e-01):2.675906e-01):1.819151e-01):2.450735e-01):1.503315e-01):2.899482e-01):5.038504e-01,((22:8.040708e-02,21:8.133985e-02):6.578205e-01,19:1.009846e+00):6.435400e-01):1.505883e-01,((((33:4.363313e-01,(((34:4.600660e-02,30:7.498441e-02):3.577623e-02,29:3.223370e-01):2.179598e-01,(26:4.505403e-03,25:2.401381e-02):2.950757e-01):3.331239e-02):1.971520e-02,((28:1.144146e-01,24:1.075571e-01):1.933425e-01,(31:8.888212e-01,32:6.019713e-01):2.050207e-01):3.527909e-01):8.466476e-02,23:2.063312e-01):3.415441e-01,(35:5.611742e-02,20:3.617975e-01):1.004833e+00):8.096062e-01):2.444174e-01,27:1.726538e+00,1:6.583886e-01);
   tree gen.9040000 = [&U] (((((13:7.771199e-01,14:1.074431e+00):7.036795e-01,((17:1.009537e-01,18:1.238844e-01):3.321528e-01,16:5.434918e-01):3.796869e+00):1.333355e-01,(((8:4.193107e-01,(4:4.207606e-01,((7:1.059456e-01,2:1.029384e-01):2.631937e-01,5:2.965948e-01):4.775059e-02):6.749881e-02):1.576227e-01,(12:6.008735e-01,11:4.803534e-01):4.501021e-02):2.511126e-01,(10:5.868377e-01,(((15:1.182375e-01,3:7.972060e-02):2.987610e-01,(27:1.748645e+00,6:1.928762e-01):9.333563e-02):2.010374e-01,9:5.475460e-01):3.104090e-01):1.326229e-01):4.093214e-01):5.337235e-01,((22:1.257547e-01,21:2.836753e-02):5.846744e-01,19:9.702740e-01):7.358998e-01):1.542905e-01,((35:5.158469e-01,20:5.345701e-01):9.119002e-01,((33:5.254759e-01,23:7.359768e-02):1.876040e-01,((((29:2.621394e-01,28:4.611270e-01):2.627806e-02,30:2.509486e-01):6.653391e-02,(24:3.425429e-01,(31:8.504757e-01,((26:9.582356e-03,25:2.527631e-02):1.809934e-01,32:5.353858e-01):3.030011e-03):1.159501e-01):4.352001e-02):2.048581e-01,34:3.752547e-01):1.860534e-02):2.127693e-01):8.211324e-01,1:9.313192e-01);
   tree gen.9040500 = [&U] (27:2.270628e+00,(((20:4.842770e-01,35:1.147855e-01):7.945380e-01,(((((28:1.456464e-01,(25:2.379060e-02,26:7.849567e-03):9.713383e-02):1.723802e-01,(32:4.586637e-01,31:6.214958e-01):2.276432e-01):1.387129e-02,24:1.981118e-01):1.357201e-01,(29:2.215310e-01,(23:4.330269e-03,30:1.553392e-01):7.443155e-02):1.041942e-01):6.015543e-02,(33:4.499813e-01,34:3.330104e-01):1.037580e-01):4.143173e-01):8.089848e-01,((((18:1.444445e-01,17:6.718312e-02):4.107881e-01,16:3.983779e-01):3.816120e+00,((13:6.785618e-01,14:1.169350e+00):6.118006e-01,(((8:3.469093e-01,(5:3.379385e-01,((7:8.139261e-02,2:1.016568e-01):2.451363e-01,4:3.517246e-01):3.300808e-02):9.204298e-02):1.609949e-01,(12:6.056887e-01,11:4.113161e-01):8.489471e-02):2.480569e-01,(10:5.262303e-01,(((3:1.220878e-01,15:6.045922e-02):2.636219e-01,6:3.549419e-01):2.030060e-01,9:4.362203e-01):3.088262e-01):1.646754e-01):3.449772e-01):1.947475e-01):2.253146e-01,((22:3.484010e-02,21:6.523531e-02):6.215851e-01,19:1.065096e+00):5.364979e-01):1.297261e-01):4.929146e-02,1:6.435873e-01);
   tree gen.9041000 = [&U] ((((((9:4.939414e-01,((3:1.223211e-01,15:5.113936e-02):3.022394e-01,(27:1.307079e+00,6:2.127073e-01):1.272522e-01):2.332393e-01):2.962175e-01,10:6.261553e-01):9.453925e-02,(((4:3.744897e-01,(5:3.730705e-01,(7:9.496519e-02,2:1.092448e-01):3.529183e-01):3.386161e-02):5.847413e-02,8:4.172592e-01):1.715465e-01,(12:6.783898e-01,11:5.125685e-01):1.090282e-01):2.661178e-01):3.926504e-01,((14:1.330843e+00,13:8.873591e-01):5.898320e-01,((17:9.252726e-02,18:9.757783e-02):2.640255e-01,16:6.561851e-01):3.953327e+00):1.371194e-01):4.334005e-01,((22:5.746071e-02,21:1.331878e-01):5.507193e-01,19:1.185749e+00):6.810464e-01):1.563965e-01,((33:4.229250e-01,((((23:1.691306e-01,(34:1.117510e-01,31:5.826432e-01):3.725112e-01):7.632891e-02,24:1.814880e-01):7.039623e-02,(32:6.520868e-01,28:4.339626e-01):2.885355e-01):3.825453e-02,((30:2.390402e-01,29:1.009601e-01):7.882254e-02,(26:1.451413e-02,25:7.815502e-02):3.488772e-01):2.226251e-01):2.771774e-01):3.003691e-01,(20:3.974922e-01,35:3.653351e-01):7.426570e-01):5.030446e-01,1:9.217459e-01);
   tree gen.9041500 = [&U] (((((13:6.345866e-01,14:1.097735e+00):5.307088e-01,((17:8.014850e-02,18:1.464255e-01):1.706767e-01,16:7.068507e-01):3.871558e+00):1.987486e-01,(((12:7.170195e-01,((((7:1.097599e-01,2:1.011134e-01):3.306061e-01,4:3.733190e-01):7.250213e-02,5:3.060051e-01):7.672451e-02,8:3.429116e-01):1.938633e-01):5.874810e-02,11:5.413991e-01):2.317799e-01,(10:6.010278e-01,(((3:1.020197e-01,15:6.815699e-02):2.868246e-01,6:3.048094e-01):2.068059e-01,(9:3.392582e-01,27:2.542343e+00):1.722816e-01):2.618093e-01):1.214240e-01):3.710326e-01):4.358005e-01,((22:8.008657e-02,21:3.324720e-02):5.810276e-01,19:1.138185e+00):7.767185e-01):1.320854e-01,((35:2.269065e-02,20:3.039452e-01):7.877254e-01,(((((32:6.129915e-01,31:7.154364e-01):2.006637e-01,28:5.150248e-01):1.952010e-01,34:3.570015e-01):1.023554e-02,(24:1.948586e-01,(25:6.283850e-02,26:3.797218e-03):1.027971e-02):3.008201e-02):1.280958e-01,((30:2.622269e-01,(29:1.624295e-01,33:3.403173e-01):3.313172e-04):1.900686e-01,23:5.121675e-02):9.554077e-03):2.837145e-01):8.005795e-01,1:8.540795e-01);
   tree gen.9042000 = [&U] ((((((16:6.482044e-01,(18:1.493299e-01,17:8.136262e-02):3.354816e-01):3.179252e+00,(14:1.079317e+00,13:6.949261e-01):4.365988e-01):3.526725e-01,(((11:4.382476e-01,((((7:1.059390e-01,2:1.029396e-01):3.506644e-01,5:3.313802e-01):5.003196e-02,4:3.892860e-01):1.017539e-01,8:4.314505e-01):2.141855e-01):5.188712e-02,12:6.062030e-01):2.446668e-01,(10:6.612027e-01,(9:5.036992e-01,(6:4.125247e-01,(15:7.001889e-02,3:1.332263e-01):2.935510e-01):2.201140e-01):2.437175e-01):1.732276e-01):4.126728e-01):4.303237e-01,((22:6.054233e-02,21:1.429865e-01):7.578952e-01,19:9.944649e-01):6.461237e-01):3.120750e-01,(((34:2.301599e-01,33:4.609359e-01):1.657855e-01,(((23:1.020956e-01,(29:2.384823e-01,(26:2.860088e-03,25:7.519597e-02):3.482532e-01):8.284336e-02):2.821711e-03,30:3.528797e-01):1.597452e-01,(24:3.028791e-01,((32:4.780921e-01,31:1.012119e+00):1.508575e-01,28:5.031546e-01):6.099026e-02):9.689880e-02):2.897385e-02):3.139681e-01,(35:4.815233e-01,20:5.429771e-01):7.796655e-01):6.987789e-01):1.741778e-01,27:2.157795e+00,1:6.539000e-01);
   tree gen.9042500 = [&U] (((((13:6.612005e-01,14:1.143773e+00):5.005830e-01,((17:8.687816e-02,18:1.597394e-01):2.438767e-01,16:7.364953e-01):4.004546e+00):2.525053e-01,((12:5.144765e-01,(11:5.675436e-01,((((7:1.143631e-01,2:7.688598e-02):3.390816e-01,5:3.188387e-01):5.897013e-02,4:3.889757e-01):6.733775e-02,8:3.359120e-01):1.965648e-01):8.311298e-02):2.415005e-01,(10:6.262343e-01,(((3:1.062983e-01,15:6.805584e-02):2.988537e-01,6:4.391994e-01):2.164594e-01,(9:3.701192e-01,27:2.042370e+00):1.313321e-01):2.454756e-01):1.568270e-01):4.123703e-01):5.808632e-01,((22:7.866435e-02,21:7.438283e-02):6.974669e-01,19:1.252397e+00):6.257234e-01):1.646863e-01,((35:3.863023e-01,20:2.109108e-02):9.997925e-01,((34:3.548001e-01,((29:2.036120e-01,30:3.094438e-01):1.494377e-01,(33:2.397733e-01,23:1.990540e-01):1.014876e-01):6.447864e-02):3.115492e-02,(28:4.208486e-01,(((32:5.245598e-01,31:9.415390e-01):1.881314e-01,25:5.333642e-02):2.452833e-02,(26:4.206497e-02,24:8.668039e-02):3.248749e-02):3.444571e-02):2.161241e-01):3.740965e-01):7.642226e-01,1:8.898988e-01);
   tree gen.9043000 = [&U] ((((22:7.228717e-02,21:1.485219e-01):7.577292e-01,19:1.069581e+00):8.668071e-01,(((10:5.846165e-01,((6:4.393266e-01,(3:1.436021e-01,15:7.864587e-02):2.538121e-01):2.308428e-01,9:5.729863e-01):2.385217e-01):9.165982e-02,(12:6.854210e-01,((8:3.781145e-01,(4:4.211085e-01,((7:8.049566e-02,2:1.115091e-01):3.451549e-01,5:3.122816e-01):4.138321e-02):6.997227e-02):1.750953e-01,11:6.176921e-01):7.787339e-02):3.246337e-01):4.616494e-01,(((14:1.124204e+00,13:7.458119e-01):5.960168e-01,27:2.055619e+00):7.454036e-02,(16:7.886082e-01,(17:7.702982e-02,18:1.424444e-01):2.597406e-01):4.583786e+00):1.666056e-01):4.101029e-01):1.615855e-01,(35:1.080755e+00,((((((28:1.075240e-01,30:7.756112e-02):9.629664e-02,29:2.456036e-01):1.952869e-01,((24:1.470038e-01,32:6.366022e-01):7.972505e-02,31:8.062372e-01):1.433461e-01):1.022386e-01,(34:1.220429e-01,(25:9.203213e-02,26:1.007036e-02):7.689700e-02):2.710862e-01):4.148555e-02,(33:3.579235e-01,23:4.390974e-02):1.470683e-01):3.539595e-01,20:1.241132e+00):1.849120e-01):6.961406e-01,1:9.690336e-01);
   tree gen.9043500 = [&U] ((((22:6.222463e-02,21:1.539461e-01):6.622665e-01,19:1.047387e+00):7.062704e-01,(((13:7.355374e-01,14:1.170124e+00):4.367582e-01,(16:6.215485e-01,(17:9.441202e-02,18:1.158594e-01):3.236893e-01):3.892054e+00):2.964758e-01,(((12:6.272110e-01,((4:3.538932e-01,((7:9.664804e-02,2:1.270041e-01):2.587388e-01,5:3.218593e-01):6.559750e-02):5.151908e-02,8:4.231770e-01):1.190748e-01):9.164711e-02,11:5.148642e-01):2.356314e-01,(10:6.109368e-01,(((3:8.311158e-02,15:8.511358e-02):2.214530e-01,(27:1.310212e+00,6:2.588652e-01):1.144455e-01):1.939247e-01,9:5.210966e-01):2.388422e-01):1.469036e-01):3.313762e-01):5.734152e-01):2.605201e-01,(35:5.288074e-01,((20:1.281160e+00,(((30:1.925835e-01,((23:3.759784e-02,33:5.175679e-01):8.676092e-03,29:1.901717e-01):3.527863e-02):4.939035e-02,(26:1.151369e-02,25:1.951034e-02):3.301798e-01):6.709624e-02,(((24:2.285017e-01,31:9.346634e-01):2.546597e-02,32:6.549978e-01):5.957599e-02,28:4.710381e-01):1.024740e-01):1.472383e-01):3.515077e-02,34:2.565939e-01):3.425195e-01):5.445792e-01,1:9.175731e-01);
   tree gen.9044000 = [&U] ((((((9:5.126688e-01,((3:8.684113e-02,15:9.347709e-02):2.272323e-01,(27:1.408669e+00,6:2.349734e-01):1.479508e-01):1.865253e-01):2.664469e-01,10:4.983879e-01):1.250695e-01,((((((7:8.959413e-02,2:1.093697e-01):2.532359e-01,5:3.841198e-01):3.552625e-02,4:3.806111e-01):4.390568e-02,8:4.094304e-01):1.784908e-01,12:6.212724e-01):2.982824e-02,11:5.209470e-01):2.329413e-01):3.435239e-01,((14:1.229103e+00,13:7.511799e-01):4.441026e-01,((17:7.939149e-02,18:1.484520e-01):3.112814e-01,16:6.816319e-01):3.847991e+00):2.572777e-01):6.143681e-01,((22:1.422716e-01,21:4.537878e-02):6.857155e-01,19:9.244016e-01):5.564692e-01):1.204454e-01,((20:2.539263e-01,35:1.571873e-02):9.181628e-01,((((23:7.056531e-02,(31:8.006962e-01,(32:9.366345e-01,28:3.014843e-01):5.056115e-02):1.312717e-01):9.979716e-02,(24:1.437194e-01,34:1.775592e-01):1.603076e-02):9.876954e-02,((26:2.034619e-02,25:1.319634e-02):1.730485e-01,33:5.494426e-01):7.284897e-02):2.185914e-02,(30:1.957729e-01,29:2.163064e-01):2.935555e-01):1.309333e-01):8.745445e-01,1:9.021133e-01);
   tree gen.9044500 = [&U] ((((((9:5.240759e-01,((3:8.877339e-02,15:9.555700e-02):2.322883e-01,(27:2.109901e+00,6:1.403677e-01):2.600024e-01):1.906756e-01):2.723755e-01,10:5.094773e-01):1.268159e-01,((((((7:9.662709e-02,2:1.008795e-01):2.534150e-01,5:3.926667e-01):8.811315e-02,4:3.890799e-01):5.428037e-02,8:4.185404e-01):1.824623e-01,12:6.350960e-01):4.668031e-02,11:5.325383e-01):2.381243e-01):4.051257e-01,((14:1.256451e+00,13:7.678940e-01):4.367034e-01,((17:7.896368e-02,18:1.517551e-01):3.013217e-01,16:6.967986e-01):4.430280e+00):2.525050e-01):6.280381e-01,((22:1.233323e-01,21:4.638848e-02):7.009730e-01,19:9.449699e-01):5.688509e-01):9.289427e-02,((20:2.905996e-01,35:6.233443e-03):9.385924e-01,((((23:1.077977e-01,((31:7.065089e-01,34:9.180286e-02):4.153092e-01,(32:9.574750e-01,28:3.645290e-01):5.028701e-02):1.132684e-01):1.253428e-01,((26:1.860421e-02,25:8.290145e-02):6.777820e-03,24:1.113405e-01):1.618478e-01):8.282695e-02,(30:2.451749e-01,29:1.523271e-01):1.538766e-01):7.680274e-02,33:6.125861e-01):4.054664e-01):8.061956e-01,1:9.221858e-01);
   tree gen.9045000 = [&U] ((((((9:4.998650e-01,((3:8.467230e-02,15:9.114253e-02):2.819560e-01,(27:2.012430e+00,6:1.023879e-01):2.393905e-01):1.894445e-01):2.214409e-01,10:5.426871e-01):1.209574e-01,((((((7:7.831590e-02,2:9.621915e-02):3.392071e-01,5:3.745266e-01):8.684457e-02,4:4.046616e-01):5.177277e-02,8:4.111119e-01):1.740330e-01,12:6.057563e-01):7.056825e-02,11:5.079365e-01):2.303405e-01):3.864100e-01,((14:1.198406e+00,13:7.324194e-01):4.574091e-01,((17:7.531577e-02,18:1.447444e-01):2.782351e-01,16:6.646084e-01):4.225613e+00):2.408399e-01):4.658584e-01,((22:1.176346e-01,21:2.832270e-02):7.344652e-01,19:1.038193e+00):4.502685e-01):1.478337e-01,((20:1.772610e-01,35:4.377501e-01):7.979985e-01,(33:6.092691e-01,((30:1.987362e-01,29:2.794574e-01):3.502580e-01,((23:1.533256e-01,(26:8.507627e-03,25:1.306285e-01):2.275398e-01):2.150195e-02,(((32:6.924881e-01,24:8.490520e-02):1.816037e-02,28:3.374366e-01):9.485930e-02,(31:7.371143e-01,34:2.498108e-01):2.437823e-01):7.681831e-02):5.270062e-02):8.110940e-02):3.696084e-01):6.852304e-01,1:9.859029e-01);
   tree gen.9045500 = [&U] (((((((8:3.475227e-01,(5:3.235589e-01,(4:3.229170e-01,(7:9.695011e-02,2:9.627871e-02):2.816709e-01):6.324598e-02):6.094043e-02):2.023642e-01,12:6.367657e-01):6.199374e-02,11:4.599993e-01):3.349798e-01,(10:5.983946e-01,(((3:1.260639e-01,15:6.401779e-02):2.722646e-01,6:3.514414e-01):2.765111e-01,9:4.532944e-01):3.211910e-01):9.939114e-02):4.397534e-01,(((18:1.100309e-01,17:1.041326e-01):2.458882e-01,16:6.121538e-01):3.373399e+00,(13:7.007069e-01,14:1.108935e+00):4.397809e-01):2.080333e-01):5.690763e-01,((22:1.137737e-01,21:6.027000e-02):5.798024e-01,19:1.106785e+00):5.029255e-01):1.703472e-01,(((33:5.628495e-01,(((23:1.110323e-01,34:4.505960e-01):1.028784e-01,24:1.891622e-01):6.607684e-02,((29:1.985493e-01,((31:7.748544e-01,32:7.448517e-01):1.619141e-01,30:2.690889e-01):7.538684e-03):3.444796e-03,(28:1.509041e-01,(26:5.806545e-03,25:5.908765e-02):2.719485e-01):2.072519e-01):1.286237e-01):9.255938e-02):5.463309e-02,(20:1.197480e-02,35:1.379701e-01):1.204271e+00):5.303598e-01,27:1.835682e+00):2.479263e-01,1:8.562307e-01);
   tree gen.9046000 = [&U] ((((22:6.859587e-02,21:4.842501e-02):6.596512e-01,19:1.055976e+00):6.886802e-01,(((13:9.437852e-01,14:1.073127e+00):3.187644e-01,(16:5.823178e-01,(17:1.040086e-01,18:1.118329e-01):3.736304e-01):4.551221e+00):4.193733e-01,(((11:5.392266e-01,((((7:1.283986e-01,2:7.460883e-02):3.008384e-01,5:3.244986e-01):7.244766e-02,4:3.567952e-01):7.691247e-02,8:4.350878e-01):1.468424e-01):1.067062e-01,12:6.041482e-01):2.140880e-01,(10:5.820935e-01,(((3:1.075373e-01,15:6.669922e-02):2.587486e-01,(27:2.784792e+00,6:3.229271e-02):3.548898e-01):2.049641e-01,9:5.382658e-01):2.071690e-01):1.677778e-01):3.664378e-01):5.566787e-01):1.007139e-01,(35:7.403042e-01,(20:1.177280e+00,(33:5.212667e-01,((((26:5.732575e-03,25:3.701040e-02):4.013526e-01,(29:1.887506e-01,30:2.324009e-01):4.853761e-02):8.903043e-03,34:1.908257e-01):2.332221e-01,(((24:4.709705e-02,28:2.960503e-01):2.142937e-01,(32:5.057886e-01,31:9.423279e-01):8.879675e-02):1.985895e-01,23:1.342234e-01):5.838732e-02):2.344206e-02):9.312527e-02):8.375273e-01):2.060825e-01,1:7.946887e-01);
   tree gen.9046500 = [&U] (((((13:7.964516e-01,14:1.249684e+00):4.068929e-01,((17:6.736393e-02,18:1.591885e-01):3.107613e-01,16:6.977417e-01):4.121300e+00):1.337940e-01,(((8:3.930586e-01,((5:3.400195e-01,(7:8.932085e-02,2:1.192847e-01):2.815005e-01):1.253238e-01,4:4.174892e-01):4.353411e-02):1.387401e-01,(11:5.558214e-01,12:5.888568e-01):5.882792e-02):2.864157e-01,(10:6.096971e-01,((27:2.018212e+00,9:3.720701e-01):1.595364e-01,((3:1.226334e-01,15:6.166236e-02):2.792867e-01,6:3.995234e-01):1.627655e-01):3.151942e-01):9.509046e-02):3.549090e-01):5.638145e-01,((22:5.860899e-02,21:9.123648e-02):6.341169e-01,19:1.250288e+00):5.402562e-01):1.570357e-01,((35:1.809368e-01,20:5.516770e-01):4.365673e-01,(((((23:1.318334e-01,33:1.592612e-01):9.362929e-02,(26:2.562222e-02,25:4.150401e-02):2.696826e-01):8.119513e-02,34:3.220237e-01):2.780691e-02,(29:2.640255e-01,30:2.056686e-01):1.628708e-01):1.163554e-01,(28:3.105347e-01,(32:6.569768e-01,(24:1.558700e-01,31:1.057040e+00):1.119083e-01):6.738189e-02):9.157238e-02):5.134651e-01):7.639536e-01,1:9.283897e-01);
   tree gen.9047000 = [&U] (((((13:7.491655e-01,14:1.166322e+00):6.399950e-01,((17:6.336446e-02,18:1.497373e-01):2.923111e-01,16:6.563161e-01):3.876614e+00):2.010327e-01,(((8:3.697223e-01,(4:3.822604e-01,((7:8.401777e-02,2:1.122027e-01):3.563171e-01,5:3.261777e-01):3.373227e-02):7.748619e-02):1.305029e-01,(11:5.033074e-01,12:5.965671e-01):8.000054e-02):2.694109e-01,(10:5.734988e-01,((27:1.898389e+00,9:3.499799e-01):1.761174e-01,((3:1.153526e-01,15:7.201657e-02):2.627051e-01,6:3.758033e-01):1.531019e-01):2.615816e-01):1.403114e-01):3.338377e-01):5.303402e-01,((22:4.842905e-02,21:1.301219e-01):7.460957e-01,19:1.176057e+00):6.950211e-01):1.477123e-01,((35:5.055562e-02,20:5.676848e-01):6.075218e-01,((((23:2.490743e-02,((33:1.551996e-01,29:1.454053e-01):8.403234e-02,30:2.355402e-01):1.830885e-01):4.876745e-02,(26:2.410100e-02,25:9.192521e-03):2.536713e-01):7.637448e-02,((24:1.466158e-01,28:4.539978e-01):5.560695e-02,(32:6.315234e-01,31:9.942828e-01):3.565110e-01):1.058752e-01):1.983619e-02,34:3.930460e-01):3.085403e-01):6.959813e-01,1:8.829481e-01);
   tree gen.9047500 = [&U] (((((13:6.965214e-01,14:1.084364e+00):5.402410e-01,((17:5.891183e-02,18:1.358933e-01):2.717703e-01,16:6.101966e-01):3.604204e+00):9.008419e-02,((11:4.679399e-01,((8:3.437418e-01,(4:3.553989e-01,((7:1.085939e-01,2:1.043181e-01):3.312786e-01,5:3.282131e-01):6.923149e-02):9.045325e-02):1.571941e-01,12:5.546461e-01):9.471666e-02):2.504793e-01,(10:5.042004e-01,((27:2.869598e+00,9:3.253867e-01):1.678945e-01,((3:1.072467e-01,15:5.858316e-02):2.442448e-01,6:3.146445e-01):1.682232e-01):2.432002e-01):1.304517e-01):3.103788e-01):4.930731e-01,((22:4.502592e-02,21:9.803563e-02):6.522325e-01,19:9.256934e-01):8.142948e-01):1.709484e-01,((35:1.428460e-01,20:5.277934e-01):5.934147e-01,(((24:1.363131e-01,(28:4.471104e-01,(32:5.792761e-01,31:5.958529e-01):2.398564e-01):2.137488e-02):2.034646e-01,(((33:1.442937e-01,(25:2.978107e-02,26:8.430008e-03):3.528396e-02):2.902209e-01,(29:2.809644e-01,30:1.782433e-01):1.389487e-01):2.646088e-02,23:2.292505e-02):1.369059e-01):4.485090e-02,34:3.636654e-01):2.397391e-01):6.470745e-01,1:8.209031e-01);
   tree gen.9048000 = [&U] (((((11:4.615017e-01,(12:5.530897e-01,(8:3.794614e-01,(4:3.641313e-01,((7:8.284606e-02,2:1.057728e-01):2.897974e-01,5:3.295257e-01):8.385214e-02):1.040982e-01):1.858197e-01):9.612012e-02):2.223654e-01,(10:4.851290e-01,(((3:1.092912e-01,15:6.128196e-02):2.593857e-01,6:3.667793e-01):2.185117e-01,9:4.771601e-01):2.989873e-01):1.419086e-01):3.546215e-01,(((18:1.555818e-01,17:6.852113e-02):2.535377e-01,16:6.234426e-01):3.435608e+00,(13:7.298243e-01,14:1.044133e+00):3.473051e-01):2.734363e-01):4.614550e-01,((22:1.052675e-01,21:5.679689e-02):6.621632e-01,19:1.127196e+00):5.604994e-01):1.511193e-01,(((20:8.067122e-01,35:3.159521e-01):3.051868e-01,((((26:3.470439e-02,(24:5.480341e-02,25:4.653558e-02):3.724197e-02):1.985091e-01,((31:8.546396e-01,32:4.206747e-01):2.989332e-01,28:3.094302e-01):1.302860e-01):9.478843e-02,((29:8.020319e-04,33:4.511754e-01):1.989333e-01,30:2.827282e-01):1.730431e-01):2.927351e-02,(34:4.072884e-01,23:2.084029e-01):2.586998e-02):4.823470e-01):2.530139e-01,27:1.265693e+00):4.671358e-01,1:9.364532e-01);
   tree gen.9048500 = [&U] ((((22:1.039812e-01,21:4.887854e-02):5.123327e-01,19:1.389805e+00):6.647880e-01,((27:1.625744e+00,((14:9.901064e-01,13:7.527986e-01):5.015185e-01,(16:7.875915e-01,(17:8.805910e-02,18:1.431520e-01):2.522083e-01):3.451133e+00):8.906835e-02):1.412363e-01,((10:5.004698e-01,((6:3.354784e-01,(3:1.247235e-01,15:5.211676e-02):2.630070e-01):2.253895e-01,9:4.394347e-01):2.994935e-01):1.057247e-01,(11:5.012322e-01,(12:5.800778e-01,(8:3.738889e-01,(((7:9.523578e-02,2:1.081908e-01):2.847465e-01,4:3.787351e-01):4.570039e-02,5:3.372387e-01):7.624780e-02):1.956683e-01):8.475409e-02):2.626232e-01):4.161906e-01):3.893397e-01):2.648583e-01,(35:9.829854e-01,((((29:1.577296e-01,33:1.229672e-01):2.939505e-01,30:1.523913e-01):1.166562e-01,((26:8.046416e-03,(24:1.892710e-01,(25:8.950493e-02,34:1.473841e-01):3.621187e-02):6.994975e-04):2.332675e-02,(23:1.735594e-01,((32:6.865258e-01,28:3.529389e-01):3.118348e-02,31:9.391715e-01):1.844035e-01):1.735168e-01):2.338642e-01):3.186427e-01,20:1.317134e+00):1.439303e-01):4.671370e-01,1:8.912755e-01);
   tree gen.9049000 = [&U] (((((((33:2.902130e-01,30:6.812824e-02):6.761817e-02,23:1.321996e-01):6.960955e-02,(((25:4.585633e-02,26:2.939684e-02):7.194196e-02,34:1.767689e-01):2.157939e-01,29:1.704009e-01):4.636887e-02):1.763131e-01,((24:1.664341e-01,28:1.847059e-01):3.067133e-01,(32:8.171204e-01,31:6.637187e-01):3.924282e-01):2.097221e-01):6.297346e-02,20:1.263470e+00):3.199988e-01,35:5.236256e-01):6.626319e-01,(((22:8.029878e-02,21:8.005024e-02):6.078545e-01,19:1.028060e+00):7.030560e-01,((((14:1.123636e+00,13:7.484932e-01):2.966295e-01,27:1.611868e+00):3.145335e-01,((12:5.738486e-01,(11:5.354005e-01,((5:3.478739e-01,((7:8.107306e-02,2:1.124345e-01):2.771011e-01,4:3.231508e-01):5.903930e-02):6.854605e-02,8:4.114160e-01):2.062377e-01):8.086356e-02):2.603569e-01,(10:5.719490e-01,(9:5.526225e-01,(6:3.741810e-01,(15:8.834704e-02,3:8.912497e-02):2.284895e-01):2.139128e-01):2.499951e-01):1.178971e-01):3.935331e-01):1.553478e-01,(16:5.934233e-01,(18:1.335730e-01,17:8.055197e-02):3.382997e-01):4.117797e+00):4.672104e-01):1.793130e-01,1:9.262211e-01);
   tree gen.9049500 = [&U] (((((((4:3.781741e-01,(5:3.422340e-01,(7:8.313211e-02,2:1.098519e-01):3.069443e-01):3.696680e-02):8.281299e-02,8:4.064407e-01):1.648291e-01,(12:5.744197e-01,11:4.852513e-01):4.891831e-02):2.594568e-01,(10:4.592096e-01,(((3:1.135060e-01,15:5.552454e-02):2.693890e-01,6:3.809242e-01):1.912060e-01,9:4.790508e-01):2.704853e-01):1.856595e-01):3.967872e-01,(((18:1.338315e-01,17:7.116366e-02):3.642360e-01,16:6.474857e-01):4.330329e+00,(13:7.579701e-01,14:1.121794e+00):4.826629e-01):2.209267e-01):5.546460e-01,((22:1.010068e-01,21:5.585392e-02):6.876997e-01,19:1.142373e+00):5.551771e-01):2.744842e-01,(((20:4.868551e-01,35:3.029862e-01):9.636209e-01,(((((29:7.165289e-02,33:1.165206e-01):1.932400e-01,30:2.418982e-01):1.930288e-01,24:3.888237e-01):3.674495e-02,((28:4.389460e-01,(32:7.529098e-01,31:8.086144e-01):2.793769e-02):3.522400e-01,((25:2.181981e-02,26:2.136568e-02):1.646667e-01,34:1.473124e-01):2.824979e-01):1.949391e-02):5.119102e-02,23:1.324875e-01):3.730475e-01):4.455793e-01,27:1.314504e+00):3.529426e-01,1:9.625441e-01);
   tree gen.9050000 = [&U] (((((13:8.964575e-01,14:1.072367e+00):6.897848e-01,(((11:4.781846e-01,(8:3.545576e-01,(4:3.530327e-01,((7:9.819980e-02,2:1.091133e-01):2.777743e-01,5:3.371298e-01):6.482972e-02):8.517137e-02):1.882587e-01):8.314769e-02,12:5.220318e-01):2.615451e-01,(10:5.200650e-01,((9:2.177246e-01,27:1.705841e+00):3.110578e-01,((3:1.224402e-01,15:8.043253e-02):2.426475e-01,6:3.245447e-01):1.561252e-01):3.030820e-01):1.201916e-01):3.203317e-01):2.059369e-01,((17:7.457760e-02,18:1.441992e-01):2.741361e-01,16:6.293962e-01):3.851591e+00):2.259123e-01,((22:7.557672e-02,21:8.331598e-02):6.974854e-01,19:1.108740e+00):4.839628e-01):2.006854e-01,(35:5.303046e-01,(20:1.059579e+00,((((32:4.074299e-01,31:1.062267e+00):1.381673e-01,(28:2.035222e-01,24:9.198243e-02):2.206989e-01):5.651721e-02,23:1.383414e-01):3.657156e-02,(29:1.431902e-01,(30:2.081345e-01,(34:1.022220e-01,((26:3.603389e-02,25:3.531674e-02):1.055082e-01,33:1.704825e-01):1.860096e-01):1.240379e-02):1.424601e-02):2.112266e-01):1.220205e-01):6.727758e-01):1.992848e-01,1:9.072915e-01);
   tree gen.9050500 = [&U] ((((22:9.168945e-02,21:4.251987e-02):7.709617e-01,19:1.190410e+00):6.681024e-01,(((14:9.822066e-01,13:8.180407e-01):5.449418e-01,(27:1.602530e+00,(16:6.384022e-01,(17:1.342996e-01,18:1.153436e-01):2.048919e-01):3.639101e+00):2.492012e-01):1.118274e-01,((10:5.139815e-01,((6:3.417221e-01,(3:1.295711e-01,15:6.349043e-02):2.958470e-01):2.127527e-01,9:4.947724e-01):2.206688e-01):1.713315e-01,((11:5.092473e-01,(8:4.147510e-01,((4:3.636975e-01,5:3.555512e-01):3.784445e-02,(7:8.245252e-02,2:1.072635e-01):3.130847e-01):7.532631e-02):1.440811e-01):6.266943e-02,12:6.681206e-01):2.143382e-01):4.487615e-01):3.833224e-01):1.473835e-01,((35:6.656811e-01,20:1.091034e+00):1.237680e-01,(((29:2.083051e-01,(30:1.137688e-01,23:4.807764e-03):9.089827e-02):1.312417e-01,(((32:6.155040e-01,28:4.193478e-01):1.299241e-01,(34:1.944955e-01,31:8.635528e-01):1.524264e-01):2.366864e-01,(26:2.199894e-03,(25:2.527024e-02,24:2.781332e-02):4.629984e-02):2.929359e-01):2.742050e-02):2.734678e-01,33:6.652077e-01):1.789918e-01):6.238933e-01,1:1.039324e+00);
   tree gen.9051000 = [&U] ((35:6.213148e-01,(((29:1.539512e-01,(30:5.003819e-02,33:2.234745e-01):1.446820e-01):1.860323e-01,(23:2.227546e-01,(((24:2.113173e-01,(32:8.030801e-01,31:8.029661e-01):1.852612e-01):5.171768e-03,28:3.888359e-01):1.223376e-01,(34:1.878733e-01,(25:6.996927e-02,26:7.255024e-04):3.226809e-02):1.208592e-01):3.720533e-02):6.349295e-02):5.729699e-02,20:1.364499e+00):4.229729e-01):5.106901e-01,(((22:8.607950e-02,21:7.464223e-02):9.174288e-01,19:1.137990e+00):5.132296e-01,(((11:5.015082e-01,(12:6.086487e-01,((((7:8.823308e-02,2:1.320782e-01):3.096336e-01,5:3.729174e-01):9.612148e-02,4:3.464145e-01):4.362128e-02,8:4.290636e-01):1.566665e-01):7.147325e-02):1.986535e-01,(10:6.131237e-01,(9:5.357999e-01,(6:4.011183e-01,(15:9.470715e-02,3:9.024323e-02):3.206454e-01):1.653930e-01):2.557652e-01):1.054644e-01):3.693622e-01,((16:6.361439e-01,(18:1.109555e-01,17:9.615941e-02):3.619135e-01):3.766869e+00,(13:8.053663e-01,(14:1.204526e+00,27:1.594507e+00):2.754075e-02):4.607768e-01):2.584214e-01):5.503732e-01):1.873179e-01,1:1.000047e+00);
   tree gen.9051500 = [&U] (((((13:7.176356e-01,14:1.132264e+00):6.691008e-01,((12:5.177573e-01,(11:4.832044e-01,(8:3.743614e-01,(4:3.307499e-01,((7:1.036848e-01,2:1.135878e-01):2.932894e-01,5:3.559603e-01):8.844153e-02):6.074699e-02):2.332806e-01):4.438339e-02):2.314297e-01,(10:5.273961e-01,((9:2.298856e-01,27:2.023952e+00):2.822690e-01,((3:8.947680e-02,15:8.740110e-02):2.562006e-01,6:3.314218e-01):2.525130e-01):2.112113e-01):1.248481e-01):3.074202e-01):1.864390e-01,((17:9.414921e-02,18:1.409674e-01):3.489906e-01,16:5.435911e-01):4.066722e+00):3.232706e-01,((22:8.240006e-02,21:9.964335e-02):6.026632e-01,19:9.651909e-01):5.793724e-01):1.083241e-01,(35:7.719772e-01,(20:1.237622e+00,((((29:1.553121e-01,33:3.789105e-01):1.013205e-01,30:2.015551e-01):8.125713e-02,(34:5.371963e-02,(26:2.010589e-02,25:1.135062e-02):4.522149e-02):2.879051e-01):7.774710e-02,(((28:2.284177e-01,24:1.174689e-01):1.487485e-01,(32:4.301870e-01,31:8.140943e-01):1.760902e-01):9.286450e-02,23:1.579501e-01):5.418386e-02):1.608023e-01):3.829116e-01):4.283682e-01,1:9.939398e-01);
   tree gen.9052000 = [&U] ((35:5.903318e-01,(20:1.262632e+00,(((29:1.749910e-01,(30:2.074087e-02,33:5.987717e-02):3.009836e-01):1.483336e-01,((23:2.050916e-01,(24:1.360980e-01,((32:5.656664e-01,31:1.080032e+00):1.086188e-01,28:3.408901e-01):1.072082e-01):5.180352e-03):4.352447e-02,34:3.890186e-01):1.874441e-01):5.648333e-02,(25:3.789961e-02,26:1.636681e-02):2.001152e-01):1.622645e-01):4.517229e-02):8.640027e-01,(((22:1.405235e-01,21:7.799346e-02):5.473165e-01,19:1.053033e+00):6.956428e-01,(((11:4.640681e-01,(12:5.632099e-01,((((7:8.323601e-02,2:1.238611e-01):2.583779e-01,5:3.450772e-01):6.168986e-02,4:3.611982e-01):5.397223e-02,8:3.970318e-01):1.746842e-01):3.939338e-02):1.959853e-01,(10:5.673509e-01,(9:5.004879e-01,(6:4.343896e-01,(15:8.763678e-02,3:1.033849e-01):2.472676e-01):1.763842e-01):2.500030e-01):1.585798e-01):4.137596e-01,((16:5.886525e-01,(18:1.053722e-01,17:7.466070e-02):3.269327e-01):4.107201e+00,(27:1.475469e+00,(13:7.877908e-01,14:1.114602e+00):2.507304e-01):3.006825e-01):2.407771e-01):5.292626e-01):1.795018e-01,1:9.253883e-01);
   tree gen.9052500 = [&U] (((((13:7.536943e-01,14:1.189157e+00):7.027208e-01,((12:5.437728e-01,(11:4.515871e-01,(8:3.931718e-01,(4:3.262613e-01,((7:1.088946e-01,2:7.494973e-02):3.080262e-01,5:3.509389e-01):6.478957e-02):3.957976e-02):2.395683e-01):7.658099e-02):2.308557e-01,(10:5.538959e-01,((9:3.383171e-01,27:1.841885e+00):1.735976e-01,((3:9.397270e-02,15:8.863693e-02):2.395255e-01,6:3.480746e-01):2.244700e-01):2.218240e-01):1.311213e-01):4.538429e-01):2.421246e-01,((17:8.736099e-02,18:1.461749e-01):2.466756e-01,16:5.792881e-01):4.271060e+00):3.220930e-01,((22:2.333314e-01,21:3.308702e-02):6.329449e-01,19:9.022724e-01):7.200922e-01):9.552265e-02,(35:8.107664e-01,(20:1.299808e+00,((34:1.333130e-01,((30:2.607421e-01,29:1.782640e-01):3.842171e-02,33:4.185719e-01):1.815490e-02):1.417516e-01,((23:1.528119e-01,(26:1.146378e-02,25:5.580068e-02):1.338390e-01):3.150448e-02,((28:3.040800e-01,24:1.330840e-01):8.279900e-02,(32:7.509853e-01,31:8.875777e-01):1.388047e-01):1.038553e-01):3.198983e-02):2.448417e-01):4.065172e-01):3.989966e-01,1:9.363906e-01);
   tree gen.9053000 = [&U] ((((((11:4.914223e-01,12:6.172022e-01):1.140615e-01,((((7:8.925296e-02,2:1.152088e-01):3.037372e-01,5:3.633079e-01):4.094868e-02,4:3.806441e-01):4.833057e-02,8:4.162377e-01):1.326683e-01):1.960626e-01,(10:4.842964e-01,(((15:8.437218e-02,3:9.589628e-02):2.815770e-01,(27:1.325632e+00,6:1.692101e-01):1.844233e-01):1.515458e-01,9:4.764860e-01):2.735118e-01):1.741446e-01):4.410145e-01,((13:8.271949e-01,14:9.875531e-01):4.388484e-01,((17:1.119073e-01,18:1.211244e-01):4.231567e-01,16:5.832909e-01):3.996459e+00):1.158561e-01):4.192547e-01,((22:1.213246e-01,21:4.600467e-02):6.421156e-01,19:1.140956e+00):5.238248e-01):1.201150e-01,(35:1.128274e+00,(((34:1.649186e-01,33:2.714767e-01):2.716218e-01,(28:5.046968e-01,((30:1.939477e-01,29:2.132113e-01):1.720874e-01,((25:3.549841e-02,(32:3.813345e-01,(24:2.592784e-01,31:9.421694e-01):3.227487e-02):7.904813e-02):7.237516e-03,26:8.918242e-03):1.286474e-01):1.557156e-02):1.439841e-01):7.438017e-02,(20:1.122321e+00,23:1.070594e-01):5.549902e-02):4.151615e-01):5.826596e-01,1:1.033378e+00);
   tree gen.9053500 = [&U] ((20:1.361205e+00,(((33:3.858984e-01,29:1.894860e-02):1.346621e-01,30:2.080878e-01):1.125177e-01,(23:1.316350e-01,(24:2.420322e-01,((26:3.021496e-02,25:3.234493e-02):4.138348e-03,(((31:8.570790e-01,(35:1.374614e+00,32:4.879782e-01):2.751634e-01):1.106736e-01,28:3.945338e-01):1.130211e-01,34:3.034985e-01):2.445797e-02):3.036400e-02):4.400037e-02):1.463958e-01):1.297470e-01):7.792766e-01,(((((10:5.783762e-01,(9:5.306368e-01,((15:6.302716e-02,3:1.143367e-01):2.903215e-01,6:3.607443e-01):2.180347e-01):2.562628e-01):1.719375e-01,(((8:3.681326e-01,(4:3.514205e-01,(5:3.486221e-01,(7:8.586505e-02,2:1.288991e-01):2.927713e-01):4.234092e-02):8.839141e-02):1.552185e-01,12:6.673410e-01):3.373282e-02,11:5.111565e-01):2.135966e-01):2.762883e-01,27:1.218344e+00):1.026352e-01,(((18:1.328660e-01,17:7.695656e-02):2.738257e-01,16:6.777369e-01):3.975803e+00,(13:7.823443e-01,14:1.158015e+00):2.957307e-01):2.741033e-01):4.614990e-01,((22:1.324519e-01,21:7.826193e-02):6.698367e-01,19:1.146520e+00):6.322205e-01):2.982276e-01,1:9.898607e-01);
   tree gen.9054000 = [&U] (((((13:7.361549e-01,14:1.260633e+00):7.801775e-01,((11:4.798102e-01,(12:5.773140e-01,(8:4.060086e-01,((5:3.679085e-01,(7:1.137351e-01,2:7.945472e-02):3.109711e-01):6.002765e-02,4:3.592828e-01):5.644474e-02):1.790036e-01):3.241023e-02):2.350296e-01,(10:5.871889e-01,(27:1.963783e+00,(((3:9.422159e-02,15:8.388829e-02):2.559942e-01,6:3.751592e-01):2.023839e-01,9:5.901737e-01):1.129992e-02):2.802193e-01):1.230432e-01):3.897896e-01):1.195891e-01,((17:6.830453e-02,18:1.549610e-01):3.090726e-01,16:6.141073e-01):4.527781e+00):3.692290e-01,((22:1.049369e-01,21:3.868625e-02):7.681572e-01,19:1.068946e+00):7.633747e-01):1.688891e-01,(35:7.297602e-01,(20:1.377935e+00,(((((34:3.876034e-01,29:4.278537e-03):3.789403e-02,33:2.329362e-01):2.441967e-01,30:2.541691e-01):2.977900e-02,23:1.686164e-01):1.405544e-01,(((26:8.246983e-04,25:1.257171e-01):2.729358e-01,(32:6.564826e-01,31:9.409273e-01):1.232020e-01):9.327688e-02,(28:3.017722e-01,24:1.154160e-01):9.923627e-02):1.765613e-01):3.454497e-01):7.492881e-02):8.703116e-01,1:8.567104e-01);
   tree gen.9054500 = [&U] ((((((9:5.216259e-01,(((3:1.263361e-01,15:8.171328e-02):2.243977e-01,6:3.989886e-01):1.418363e-01,27:1.629762e+00):6.024398e-02):2.472467e-01,10:5.680635e-01):1.872522e-01,((12:5.141889e-01,((4:3.394384e-01,((7:9.421729e-02,2:9.180171e-02):3.052210e-01,5:2.905249e-01):8.340802e-02):5.712032e-02,8:4.147245e-01):1.652238e-01):6.877898e-02,11:5.237836e-01):2.366612e-01):3.991198e-01,((14:1.040783e+00,13:7.528916e-01):4.539663e-01,((17:1.029598e-01,18:1.095130e-01):1.843960e-01,16:7.387621e-01):4.460257e+00):2.469555e-01):3.946880e-01,((22:8.439065e-02,21:8.579319e-02):6.709471e-01,19:1.082502e+00):5.647219e-01):1.403326e-01,((20:4.336720e-01,35:3.178954e-01):5.486263e-01,(33:5.627806e-01,((((25:8.538703e-03,28:2.495215e-01):3.345412e-02,26:1.988840e-02):4.297399e-02,((31:9.080201e-01,32:4.957770e-01):2.335643e-02,24:2.100848e-01):5.869716e-02):1.112106e-01,(23:1.357559e-01,(34:1.151475e-01,(29:3.049258e-01,30:1.786723e-01):5.418859e-02):2.384850e-01):2.759273e-04):2.013596e-01):1.742649e-01):8.352222e-01,1:9.964296e-01);
   tree gen.9055000 = [&U] ((((((((7:7.743874e-02,2:8.537039e-02):3.393890e-01,(4:3.682526e-01,(5:3.264840e-01,8:4.432757e-01):5.100900e-02):2.054608e-02):1.818673e-01,11:5.297425e-01):1.328906e-01,12:6.241368e-01):2.909420e-01,(10:5.150360e-01,(((3:9.425586e-02,15:7.487721e-02):2.711598e-01,6:3.904263e-01):1.646789e-01,9:4.968230e-01):2.888266e-01):8.178866e-02):3.238538e-01,((13:7.402348e-01,14:9.450873e-01):5.202536e-01,((18:1.209617e-01,17:9.052234e-02):1.194649e-01,16:7.560723e-01):4.550712e+00):2.228118e-01):5.155342e-01,((22:8.307711e-02,21:9.191058e-02):7.414592e-01,19:9.603443e-01):6.103840e-01):1.654853e-01,(27:1.641067e+00,(((((25:2.388705e-02,26:1.052579e-02):3.982920e-01,23:1.262962e-01):9.989739e-02,(24:2.335519e-01,(28:3.353307e-01,(31:8.473059e-01,32:7.122402e-01):2.553213e-02):3.175502e-02):1.429385e-01):1.677483e-02,((29:1.803843e-01,(33:5.750255e-01,30:3.379758e-01):7.209812e-02):3.482260e-02,34:4.480326e-01):1.986517e-02):3.242264e-01,(20:1.809624e-01,35:4.682749e-01):8.887184e-01):4.812296e-01):3.256147e-01,1:8.558063e-01);
   tree gen.9055500 = [&U] ((((((10:4.854450e-01,((6:4.164915e-01,(3:1.337654e-01,15:6.101518e-02):2.543620e-01):1.975425e-01,9:5.011973e-01):1.852343e-01):9.310729e-02,((12:5.674904e-01,(8:3.120438e-01,(((7:8.178413e-02,2:1.074124e-01):2.754419e-01,5:3.426325e-01):7.495501e-02,4:3.600123e-01):8.061938e-02):1.681008e-01):7.335828e-02,11:5.663182e-01):2.861924e-01):2.931139e-01,((16:6.955037e-01,(17:8.277552e-02,18:1.189721e-01):2.798541e-01):3.549554e+00,(14:1.193377e+00,13:5.731303e-01):4.212266e-01):2.538351e-01):3.938650e-01,27:1.302725e+00):2.221603e-01,((22:5.535323e-02,21:1.160651e-01):6.787815e-01,19:1.083056e+00):5.286566e-01):1.272451e-01,((35:8.554446e-02,20:5.418110e-01):6.219734e-01,(33:6.349772e-01,(((29:1.450092e-01,30:2.146422e-01):9.152827e-02,((24:1.786513e-01,(((28:3.322801e-01,32:8.998588e-01):2.462712e-02,31:7.467038e-01):1.668063e-01,34:3.362011e-01):2.387591e-02):2.316654e-02,23:2.191563e-01):2.469410e-01):4.169507e-02,(25:5.522690e-02,26:2.807571e-03):2.797836e-01):6.146189e-02):1.326203e-01):8.277588e-01,1:8.324947e-01);
   tree gen.9056000 = [&U] (((((((((3:1.172861e-01,15:6.093338e-02):2.547634e-01,6:4.161753e-01):2.320737e-01,9:5.377599e-01):1.772807e-01,27:1.679838e+00):9.892063e-02,10:5.855175e-01):1.485478e-01,((12:5.299876e-01,11:5.398771e-01):6.297945e-02,((5:2.994514e-01,((7:1.060822e-01,2:8.234682e-02):3.037371e-01,4:3.498679e-01):4.987311e-02):8.356210e-02,8:4.192424e-01):1.914634e-01):2.363495e-01):3.494003e-01,((14:1.072761e+00,13:6.754086e-01):5.319715e-01,((17:1.061233e-01,18:9.712417e-02):1.900617e-01,16:7.614609e-01):3.744960e+00):1.859062e-01):5.194112e-01,((22:1.020422e-01,21:4.651226e-02):6.575019e-01,19:1.115762e+00):5.158585e-01):1.639495e-01,((20:5.040080e-01,35:4.958389e-02):6.084675e-01,(33:5.107514e-01,((23:2.722114e-01,(29:2.989304e-01,(34:1.755222e-01,30:1.520325e-01):2.342132e-02):2.337976e-01):2.357477e-02,(((32:5.189968e-01,31:8.082717e-01):1.568852e-01,24:2.359191e-01):4.873232e-02,((25:6.657027e-03,28:2.607749e-01):6.417159e-02,26:2.866963e-03):1.658893e-01):9.887101e-02):1.177012e-01):2.511483e-01):8.608848e-01,1:9.337074e-01);
   tree gen.9056500 = [&U] (((((25:1.380465e-02,26:4.695121e-03):1.936597e-01,(((32:6.696442e-01,31:7.929378e-01):1.385934e-01,28:4.473982e-01):1.669150e-01,((23:1.124921e-01,34:2.319495e-01):3.436008e-03,24:1.201101e-01):4.333786e-02):9.302785e-02):1.079005e-01,((30:5.032340e-03,33:1.014513e-01):1.653758e-01,29:3.592284e-01):2.244744e-01):2.748115e-01,(20:4.210969e-01,35:3.022792e-01):3.595135e-01):7.478135e-01,(((22:7.542922e-02,21:4.434907e-02):6.343367e-01,19:9.822690e-01):6.689679e-01,((((8:3.702886e-01,(4:3.494765e-01,((7:8.622860e-02,2:9.936180e-02):2.617310e-01,5:3.553449e-01):6.307257e-02):6.536946e-02):1.871696e-01,(11:4.430192e-01,12:5.277365e-01):3.666182e-02):2.109873e-01,(10:5.682182e-01,(9:5.181196e-01,(6:3.167183e-01,(15:7.064233e-02,3:9.409792e-02):2.610425e-01):2.125219e-01):3.254588e-01):1.478821e-01):3.421257e-01,((27:1.733808e+00,(13:7.000093e-01,14:1.180341e+00):8.329748e-02):4.313166e-01,(16:6.207682e-01,(18:1.662806e-01,17:6.582376e-02):2.751057e-01):3.931234e+00):1.372470e-01):5.593639e-01):1.869503e-01,1:9.198736e-01);
   tree gen.9057000 = [&U] ((20:1.225787e+00,(((((30:1.100420e-01,(32:4.834917e-01,29:1.431896e-01):5.145366e-02):2.020688e-01,28:3.311793e-01):7.419448e-02,(31:8.780690e-01,((26:1.513040e-03,25:4.967056e-02):1.208174e-01,24:1.557380e-01):5.299434e-02):2.002803e-01):1.126835e-01,23:1.756695e-01):9.275078e-02,(34:1.813622e-02,(33:1.224800e-01,35:1.782437e-01):1.776258e-01):2.131218e-01):2.410994e-01):6.466378e-01,((((((8:3.775521e-01,(((7:8.880101e-02,2:1.108134e-01):2.824483e-01,5:3.255847e-01):7.318482e-02,4:3.400115e-01):7.655348e-02):1.186033e-01,12:6.558552e-01):7.090750e-02,11:4.675179e-01):2.442567e-01,(10:6.088870e-01,(((15:4.895764e-02,3:1.279859e-01):3.154813e-01,(27:2.078660e+00,6:1.839600e-01):1.270022e-01):1.654007e-01,9:4.586805e-01):2.542208e-01):1.071257e-01):3.403629e-01,((13:8.508966e-01,14:1.115001e+00):6.323798e-01,((17:6.600226e-02,18:1.595917e-01):2.613470e-01,16:6.815844e-01):4.003128e+00):2.549006e-01):3.708645e-01,((22:1.295522e-01,21:3.619958e-02):7.157101e-01,19:1.096857e+00):5.265111e-01):1.546681e-01,1:8.919802e-01);
   tree gen.9057500 = [&U] ((35:9.545223e-01,(((29:2.456254e-01,30:1.768541e-01):1.676626e-01,((33:4.575901e-01,23:1.049291e-01):7.445130e-02,(34:4.750651e-01,(28:4.638807e-01,((24:5.682209e-02,32:4.927063e-01):5.084176e-02,31:1.020643e+00):1.236477e-01):1.003019e-01):9.787138e-02):1.599114e-01):1.720009e-02,((25:7.553421e-02,26:3.537560e-05):1.750529e-01,20:1.072626e+00):3.248775e-02):6.164294e-01):3.903474e-01,((((((((7:1.299774e-01,2:6.252394e-02):3.176537e-01,5:3.033900e-01):8.577350e-02,4:3.875373e-01):5.171530e-02,8:3.793592e-01):1.913231e-01,(11:4.674570e-01,12:6.662280e-01):6.709720e-02):2.462805e-01,((27:1.391265e+00,10:5.125926e-01):1.551842e-01,(9:5.075574e-01,((3:1.158419e-01,15:6.682784e-02):2.486846e-01,6:3.635916e-01):2.288608e-01):2.388162e-01):1.250418e-01):3.760596e-01,((13:6.826933e-01,14:1.114298e+00):5.487352e-01,(16:6.670706e-01,(17:8.560729e-02,18:1.286784e-01):2.441135e-01):3.508034e+00):1.922286e-01):5.527834e-01,((22:3.887336e-02,21:1.186799e-01):7.161603e-01,19:1.039038e+00):5.739099e-01):1.736931e-01,1:8.179765e-01);
   tree gen.9058000 = [&U] (((((((31:8.390522e-01,34:5.327567e-01):1.191732e-01,32:7.479364e-01):8.201258e-02,28:4.833016e-01):4.603426e-02,((23:4.688750e-02,24:6.261548e-02):3.771102e-02,(26:1.201975e-02,25:8.030297e-02):5.434257e-02):9.647219e-02):1.631232e-01,(30:2.431514e-01,(29:1.140390e-01,33:4.551000e-01):7.727133e-03):9.267453e-02):2.717477e-01,(20:5.467607e-01,35:6.133424e-02):1.092218e+00):8.231864e-01,(((22:6.675542e-02,21:9.091506e-02):7.257715e-01,19:1.069971e+00):5.194417e-01,((((12:5.793797e-01,(8:3.918232e-01,(4:3.698008e-01,((7:8.248745e-02,2:8.406200e-02):2.769523e-01,5:3.450248e-01):7.673021e-02):8.981912e-02):1.951256e-01):8.024222e-02,11:4.531141e-01):2.196149e-01,(10:6.007227e-01,(9:5.482515e-01,(6:3.135915e-01,(15:7.475062e-02,3:1.207566e-01):2.748695e-01):2.254142e-01):2.409087e-01):1.356146e-01):3.506736e-01,((13:7.121246e-01,14:1.248985e+00):4.403276e-01,((16:5.865844e-01,(18:1.494049e-01,17:8.910629e-02):2.911048e-01):4.159860e+00,27:1.225809e+00):1.339271e-01):1.427825e-01):5.221360e-01):2.139849e-01,1:9.903211e-01);
   tree gen.9058500 = [&U] ((((((31:9.507803e-01,(28:4.681856e-01,32:9.049082e-01):5.748050e-02):2.166951e-02,((23:8.285996e-02,24:6.176318e-02):4.431662e-02,34:2.477172e-01):1.576864e-01):6.872359e-03,(26:2.191452e-02,25:3.846820e-02):1.557083e-01):1.831335e-01,((29:2.687903e-01,30:1.961549e-01):3.189826e-02,33:4.489054e-01):1.838122e-01):2.368033e-01,(20:5.393184e-01,35:7.753801e-02):4.255932e-01):8.119815e-01,(((22:1.096540e-01,21:8.967755e-02):7.158926e-01,19:1.024388e+00):5.123712e-01,(((((8:3.880465e-01,(4:3.647672e-01,((7:8.136466e-02,2:8.291778e-02):2.731826e-01,5:3.089959e-01):1.139378e-01):6.362776e-02):1.983608e-01,12:5.975182e-01):8.055760e-02,11:4.469464e-01):2.166255e-01,(10:5.925459e-01,(9:5.373763e-01,(6:3.093231e-01,(15:7.373314e-02,3:1.191129e-01):2.711281e-01):1.988219e-01):2.130299e-01):1.363909e-01):3.459003e-01,((27:2.104249e+00,(16:5.786001e-01,(18:1.468075e-01,17:8.789341e-02):3.325121e-01):4.103237e+00):3.776077e-02,(13:7.270789e-01,14:1.231985e+00):4.079161e-01):2.799388e-01):5.496204e-01):2.120764e-01,1:7.961449e-01);
   tree gen.9059000 = [&U] ((((34:1.519840e-01,(35:9.971154e-02,33:1.073817e-02):5.867128e-01):6.912838e-02,(23:3.092448e-01,(((26:5.651914e-03,25:3.168315e-02):1.666926e-01,28:3.703238e-01):6.952262e-02,((31:9.124330e-01,(30:2.709655e-01,(32:3.591244e-01,29:1.221885e-01):1.718853e-01):1.014002e-01):7.201100e-03,24:3.011671e-01):5.567273e-02):1.623947e-01):5.505220e-02):2.005113e-01,20:1.270958e+00):8.736617e-01,((((17:6.292902e-02,18:1.386697e-01):2.168746e-01,16:7.017889e-01):4.258196e+00,((13:7.070130e-01,14:1.148054e+00):6.934286e-01,((11:4.701464e-01,(12:5.558194e-01,(8:3.887441e-01,(4:3.512906e-01,(5:3.549219e-01,(7:1.032032e-01,2:1.074543e-01):3.305494e-01):3.609468e-02):8.399904e-02):1.888463e-01):8.873414e-02):3.066809e-01,(10:5.352731e-01,(((15:7.119303e-02,3:1.162667e-01):2.382241e-01,(27:1.937869e+00,6:7.110005e-02):2.198919e-01):1.682506e-01,9:4.722773e-01):2.430591e-01):9.734551e-02):2.453239e-01):1.844681e-01):3.152003e-01,((22:1.052950e-01,21:1.243001e-01):6.570159e-01,19:9.936085e-01):5.351829e-01):2.389354e-01,1:9.184216e-01);
   tree gen.9059500 = [&U] (((((23:9.604341e-03,29:1.147684e-01):1.287620e-01,(30:9.475729e-02,34:2.204380e-01):1.698954e-01):6.628199e-02,(((32:8.679818e-01,24:1.270284e-01):2.844409e-02,(28:3.875460e-01,31:1.058071e+00):2.715360e-03):1.691691e-01,(20:4.476644e-02,35:3.877109e-01):1.130002e+00):1.016945e-02):2.884660e-02,(33:1.346106e-01,(25:6.889704e-02,26:3.020119e-03):9.130883e-02):2.921953e-01):1.263101e+00,((27:1.316357e+00,((((12:6.274378e-01,((5:3.904299e-01,((7:1.397499e-01,2:9.569993e-02):3.168399e-01,4:3.896980e-01):4.532696e-02):1.116818e-01,8:4.173404e-01):2.375815e-01):2.470398e-02,11:5.428551e-01):2.236879e-01,(10:6.099868e-01,(((3:9.662540e-02,15:7.666931e-02):2.296678e-01,6:3.730662e-01):1.628013e-01,9:5.657473e-01):3.240488e-01):1.687782e-01):3.789301e-01,((13:8.262916e-01,14:1.122614e+00):5.357970e-01,((18:1.640919e-01,17:7.623085e-02):2.492694e-01,16:8.045503e-01):4.255447e+00):1.840393e-01):3.952261e-01):1.105321e-01,((22:8.212751e-02,21:6.580291e-02):6.990816e-01,19:1.233096e+00):5.666864e-01):1.675546e-01,1:9.145029e-01);
   tree gen.9060000 = [&U] ((((20:5.088369e-01,35:1.122960e+00):5.947900e-01,((23:1.637614e-02,29:1.067891e-01):1.509627e-01,(30:1.619685e-01,34:2.378313e-01):1.757027e-02):1.867893e-01):7.273459e-02,((33:5.917900e-02,(25:1.402529e-02,26:1.610977e-02):8.863021e-03):3.532223e-01,(((24:8.177938e-02,31:9.845082e-01):7.717055e-02,32:8.076350e-01):6.779705e-02,28:5.714946e-01):1.263729e-01):9.356032e-03):1.175283e+00,((27:8.024512e-01,((((12:5.838149e-01,11:5.051129e-01):1.673238e-02,(((5:3.632851e-01,(7:1.300337e-01,2:8.904635e-02):2.948115e-01):4.023549e-02,4:3.477169e-01):8.156166e-02,8:3.883247e-01):1.793115e-01):2.081359e-01,(10:5.675772e-01,(((3:8.990748e-02,15:9.050971e-02):2.504986e-01,6:3.471286e-01):1.514825e-01,9:5.264135e-01):3.015192e-01):1.570438e-01):3.778933e-01,((13:7.688433e-01,14:1.044564e+00):5.979874e-01,((18:1.526834e-01,17:8.696039e-02):1.910162e-01,16:7.486136e-01):3.959585e+00):1.687347e-01):2.784815e-02):4.311886e-01,((22:7.641756e-02,21:8.507796e-02):6.504777e-01,19:9.401056e-01):6.539124e-01):1.943137e-01,1:8.509217e-01);
   end;
```
