## Supplementary material for "Deep-mining of vertebrate genomes reveals an unexpected diversity of endogenous viral elements": paramyxoviridae_rnapol.nex.trprobs (part 4 of 6)

```
   tree tree_13620 [p = 0.000, P = 0.510] = [&W 0.000037] (((((30,29),(26,(33,25))),(34,(((32,31),28),(24,23)))),(35,20)),(((22,21),19),((((18,17),16),(27,(14,13))),((12,(11,(8,(4,(5,(7,2)))))),(10,(9,(6,(15,3))))))),1);
   tree tree_13621 [p = 0.000, P = 0.510] = [&W 0.000037] ((35,(((((33,30),29),(26,25)),((31,(32,28)),((34,24),23))),20)),(((22,21),19),((((18,17),16),(27,(14,13))),((12,(11,(8,(4,(5,(7,2)))))),(10,(9,(6,(15,3))))))),1);
   tree tree_13622 [p = 0.000, P = 0.510] = [&W 0.000037] ((((((34,30),(33,29)),(26,25)),((31,(32,28)),(24,23))),(35,20)),(((22,21),19),((((18,17),16),(27,(14,13))),((12,(11,(8,(4,(5,(7,2)))))),(10,(9,(6,(15,3))))))),1);
   tree tree_13623 [p = 0.000, P = 0.510] = [&W 0.000037] (((33,(((30,29),(34,(26,25))),(((32,31),28),(24,23)))),(35,20)),(((22,21),19),((((18,17),16),(27,(14,13))),((12,(11,(8,(4,(5,(7,2)))))),(10,(9,(6,(15,3))))))),1);
   tree tree_13624 [p = 0.000, P = 0.510] = [&W 0.000037] ((35,((((33,30),(34,29)),((26,25),(((32,31),28),(24,23)))),20)),(((22,21),19),((((18,17),16),(27,(14,13))),((12,(11,(8,(4,(5,(7,2)))))),(10,(9,(6,(15,3))))))),1);
   tree tree_13625 [p = 0.000, P = 0.510] = [&W 0.000037] ((((30,(33,29)),((26,25),((32,28),((34,31),(24,23))))),(35,20)),(((22,21),19),((((18,17),16),(27,(14,13))),((12,(11,(8,(4,(5,(7,2)))))),(10,(9,(6,(15,3))))))),1);
   tree tree_13626 [p = 0.000, P = 0.510] = [&W 0.000037] ((((34,33),((30,29),((26,25),(((32,31),28),(24,23))))),(35,20)),(((22,21),19),((((18,17),16),(27,(14,13))),((12,(11,(8,(4,(5,(7,2)))))),(10,(9,(6,(15,3))))))),1);
   tree tree_13627 [p = 0.000, P = 0.510] = [&W 0.000037] (((((34,33),(26,25)),(((30,29),(((32,31),28),24)),23)),(35,20)),(((22,21),19),((((18,17),16),(27,(14,13))),((12,(11,(8,(4,(5,(7,2)))))),(10,(9,(6,(15,3))))))),1);
   tree tree_13628 [p = 0.000, P = 0.510] = [&W 0.000037] ((((26,25),(((34,(35,33)),((32,31),28)),(24,23))),(29,(30,20))),(((22,21),19),((((18,17),16),(27,(14,13))),((12,(11,(8,(4,(5,(7,2)))))),(10,(9,(6,(15,3))))))),1);
   tree tree_13629 [p = 0.000, P = 0.510] = [&W 0.000037] (((((30,(33,29)),(26,25)),((34,(31,(28,(32,24)))),23)),(35,20)),(((22,21),19),((((18,17),16),(27,(14,13))),((12,(11,(8,(4,(5,(7,2)))))),(10,(9,(6,(15,3))))))),1);
   tree tree_13630 [p = 0.000, P = 0.510] = [&W 0.000037] (((34,(((33,30),(29,(26,25))),((28,(31,(32,24))),23))),(35,20)),(((22,21),19),((((18,17),16),(27,(14,13))),((12,(11,(8,(4,(5,(7,2)))))),(10,(9,(6,(15,3))))))),1);
   tree tree_13631 [p = 0.000, P = 0.510] = [&W 0.000037] ((((26,25),(((30,(34,29)),(28,((32,31),24))),(33,23))),(35,20)),(((22,21),19),((((18,17),16),(27,(14,13))),((12,(11,(8,(4,(5,(7,2)))))),(10,(9,(6,(15,3))))))),1);
   tree tree_13632 [p = 0.000, P = 0.510] = [&W 0.000037] ((((26,(33,25)),(((30,(34,29)),((32,31),28)),(24,23))),(35,20)),(((22,21),19),((((18,17),16),(27,(14,13))),((12,(11,(8,(4,(5,(7,2)))))),(10,(9,(6,(15,3))))))),1);
   tree tree_13633 [p = 0.000, P = 0.511] = [&W 0.000037] (((35,((34,(30,29)),(33,(((31,(32,28)),(26,25)),(24,23))))),20),(((22,21),19),((((18,17),16),(27,(14,13))),((12,(11,(8,(4,(5,(7,2)))))),(10,(9,(6,(15,3))))))),1);
   tree tree_13634 [p = 0.000, P = 0.511] = [&W 0.000037] ((35,(((34,((32,(29,(30,28))),(31,(26,25)))),(24,(33,23))),20)),(((22,21),19),((((18,17),16),(27,(14,13))),((12,(11,(8,(4,(5,(7,2)))))),(10,(9,(6,(15,3))))))),1);
   tree tree_13635 [p = 0.000, P = 0.511] = [&W 0.000037] ((35,(((((32,31),28),(26,25)),(24,23)),(34,((30,(33,29)),20)))),(((22,21),19),((((18,17),16),(27,(14,13))),((12,(11,(8,(4,(5,(7,2)))))),(10,(9,(6,(15,3))))))),1);
   tree tree_13636 [p = 0.000, P = 0.511] = [&W 0.000037] ((35,(((((32,31),28),(26,25)),((34,24),(30,((33,29),23)))),20)),(((22,21),19),((((18,17),16),(27,(14,13))),((12,(11,(8,(4,(5,(7,2)))))),(10,(9,(6,(15,3))))))),1);
   tree tree_13637 [p = 0.000, P = 0.511] = [&W 0.000037] ((35,(((33,(30,29)),(((31,(32,28)),(26,25)),((34,24),23))),20)),(((22,21),19),((((18,17),16),(27,(14,13))),((12,(11,(8,(4,(5,(7,2)))))),(10,(9,(6,(15,3))))))),1);
   tree tree_13638 [p = 0.000, P = 0.511] = [&W 0.000037] (((((33,30),29),(34,(((31,(32,28)),(26,25)),(24,23)))),(35,20)),(((22,21),19),((((18,17),16),(27,(14,13))),((12,(11,(8,(4,(5,(7,2)))))),(10,(9,(6,(15,3))))))),1);
   tree tree_13639 [p = 0.000, P = 0.511] = [&W 0.000037] (((33,((28,(26,25)),(((32,31),24),((30,(34,29)),23)))),(35,20)),(((22,21),19),((((18,17),16),(27,(14,13))),((12,(11,(8,(4,(5,(7,2)))))),(10,(9,(6,(15,3))))))),1);
   tree tree_13640 [p = 0.000, P = 0.511] = [&W 0.000037] ((((((33,30),29),(26,25)),((34,((32,31),28)),(24,23))),(35,20)),(((22,21),19),((((18,17),16),(27,(14,13))),((12,(11,(8,(4,(5,(7,2)))))),(10,(9,(6,(15,3))))))),1);
   tree tree_13641 [p = 0.000, P = 0.511] = [&W 0.000037] (((34,(33,(((30,29),(26,25)),(((32,31),28),(24,23))))),(35,20)),(((22,21),19),((((18,17),16),(27,(14,13))),((12,(11,(8,(4,(5,(7,2)))))),(10,(9,(6,(15,3))))))),1);
   tree tree_13642 [p = 0.000, P = 0.511] = [&W 0.000037] ((((((33,30),29),(26,25)),((32,28),(31,((34,24),23)))),(35,20)),(((22,21),19),((((18,17),16),(27,(14,13))),((12,(11,(8,(4,(5,(7,2)))))),(10,(9,(6,(15,3))))))),1);
   tree tree_13643 [p = 0.000, P = 0.511] = [&W 0.000037] (((((32,31),28),(((34,(30,29)),(26,25)),(33,(24,23)))),(35,20)),(((22,21),19),((((18,17),16),(27,(14,13))),((12,(11,(8,(4,(5,(7,2)))))),(10,(9,(6,(15,3))))))),1);
   tree tree_13644 [p = 0.000, P = 0.511] = [&W 0.000037] (((((33,30),29),(34,(((32,31),28),((26,25),(24,23))))),(35,20)),(((22,21),19),((((18,17),16),(27,(14,13))),((12,(11,(8,(4,(5,(7,2)))))),(10,(9,(6,(15,3))))))),1);
   tree tree_13645 [p = 0.000, P = 0.511] = [&W 0.000037] (((((32,31),28),((33,(26,(34,25))),((30,29),(24,23)))),(35,20)),(((22,21),19),((((18,17),16),(27,(14,13))),((12,(11,(8,(4,(5,(7,2)))))),(10,(9,(6,(15,3))))))),1);
   tree tree_13646 [p = 0.000, P = 0.511] = [&W 0.000037] ((((30,(33,29)),((26,25),((((32,31),28),(34,24)),23))),(35,20)),(((22,21),19),((((18,17),16),(27,(14,13))),((12,(11,(8,(4,(5,(7,2)))))),(10,(9,(6,(15,3))))))),1);
   tree tree_13647 [p = 0.000, P = 0.511] = [&W 0.000037] ((((26,25),((34,33),((((32,31),(35,28)),24),((30,29),23)))),20),(((22,21),19),((((18,17),16),(27,(14,13))),((12,(11,(8,(4,(5,(7,2)))))),(10,(9,(6,(15,3))))))),1);
   tree tree_13648 [p = 0.000, P = 0.511] = [&W 0.000037] ((35,(((26,25),(((34,(33,30)),29),(((32,31),(28,24)),23))),20)),(((22,21),19),((((18,17),16),(27,(14,13))),((12,(11,(8,(4,(5,(7,2)))))),(10,(9,(6,(15,3))))))),1);
   tree tree_13649 [p = 0.000, P = 0.511] = [&W 0.000037] ((35,((33,(((30,29),(26,25)),(((32,28),24),((34,31),23)))),20)),(((22,21),19),((((18,17),16),(27,(14,13))),((12,(11,(8,(4,(5,(7,2)))))),(10,(9,(6,(15,3))))))),1);
   tree tree_13650 [p = 0.000, P = 0.511] = [&W 0.000037] ((((34,(30,(33,29))),((26,25),(((32,31),(28,24)),23))),(35,20)),(((22,21),19),((((18,17),16),(27,(14,13))),((12,(11,(8,(4,(5,(7,2)))))),(10,(9,(6,(15,3))))))),1);
   tree tree_13651 [p = 0.000, P = 0.511] = [&W 0.000037] (((33,((30,29),((34,(26,25)),(((32,31),(28,24)),23)))),(35,20)),(((22,21),19),((((18,17),16),(27,(14,13))),((12,(11,(8,(4,(5,(7,2)))))),(10,(9,(6,(15,3))))))),1);
   tree tree_13652 [p = 0.000, P = 0.511] = [&W 0.000037] ((35,((33,((30,29),(((34,26),25),((28,(31,(32,24))),23)))),20)),(((22,21),19),((((18,17),16),(27,(14,13))),((12,(11,(8,(4,(5,(7,2)))))),(10,(9,(6,(15,3))))))),1);
   tree tree_13653 [p = 0.000, P = 0.511] = [&W 0.000037] ((((26,25),((31,(32,(28,24))),(34,((33,(30,29)),23)))),(35,20)),(((22,21),19),((((18,17),16),(27,(14,13))),((12,(11,(8,(4,(5,(7,2)))))),(10,(9,(6,(15,3))))))),1);
   tree tree_13654 [p = 0.000, P = 0.511] = [&W 0.000037] (((33,((26,25),(34,((((32,29),(30,28)),(31,24)),23)))),(35,20)),(((22,21),19),((((18,17),16),(27,(14,13))),((12,(11,(8,(4,(5,(7,2)))))),(10,(9,(6,(15,3))))))),1);
   tree tree_13655 [p = 0.000, P = 0.511] = [&W 0.000037] ((35,((33,((26,25),(((29,(30,28)),(32,((34,31),24))),23))),20)),(((22,21),19),((((18,17),16),(27,(14,13))),((12,(11,(8,(4,(5,(7,2)))))),(10,(9,(6,(15,3))))))),1);
   tree tree_13656 [p = 0.000, P = 0.511] = [&W 0.000037] (((33,((34,(35,(26,25))),((((30,29),28),((32,31),24)),23))),20),(((22,21),19),((((18,17),16),(27,(14,13))),((12,(11,(8,(4,(5,(7,2)))))),(10,(9,(6,(15,3))))))),1);
   tree tree_13657 [p = 0.000, P = 0.511] = [&W 0.000037] ((((33,(26,25)),((30,29),(34,(((31,(32,28)),24),23)))),(35,20)),(((22,21),19),((((18,17),16),(27,(14,13))),((12,(11,(8,(4,(5,(7,2)))))),(10,(9,(6,(15,3))))))),1);
   tree tree_13658 [p = 0.000, P = 0.511] = [&W 0.000037] ((35,(((26,25),((30,(33,29)),(((34,(31,(32,28))),24),23))),20)),(((22,21),19),((((18,17),16),(27,(14,13))),((12,(11,(8,(4,(5,(7,2)))))),(10,(9,(6,(15,3))))))),1);
   tree tree_13659 [p = 0.000, P = 0.511] = [&W 0.000037] (((((30,(33,29)),(26,25)),((34,((32,31),(28,24))),23)),(35,20)),(((22,21),19),((((18,17),16),(27,(14,13))),((12,(11,(8,(4,(5,(7,2)))))),(10,(9,(6,(15,3))))))),1);
   tree tree_13660 [p = 0.000, P = 0.512] = [&W 0.000037] (((((30,(33,29)),(26,25)),((((32,31),28),(34,24)),23)),(35,20)),(((22,21),19),((((18,17),16),(27,(14,13))),((12,(11,(8,(4,(5,(7,2)))))),(10,(9,(6,(15,3))))))),1);
   tree tree_13661 [p = 0.000, P = 0.512] = [&W 0.000037] (((((30,29),(26,25)),(((33,((32,31),28)),(34,24)),23)),(35,20)),(((22,21),19),((((18,17),16),(27,(14,13))),((12,(11,(8,(4,(5,(7,2)))))),(10,(9,(6,(15,3))))))),1);
   tree tree_13662 [p = 0.000, P = 0.512] = [&W 0.000037] ((((35,34),(((30,29),(33,(26,25))),(((32,31),(28,24)),23))),20),(((22,21),19),((((18,17),16),(27,(14,13))),((12,(11,(8,(4,(5,(7,2)))))),(10,(9,(6,(15,3))))))),1);
   tree tree_13663 [p = 0.000, P = 0.512] = [&W 0.000037] ((((29,((33,30),(26,25))),((32,(28,24)),((34,31),23))),(35,20)),(((22,21),19),((((18,17),16),(27,(14,13))),((12,(11,(8,(4,(5,(7,2)))))),(10,(9,(6,(15,3))))))),1);
   tree tree_13664 [p = 0.000, P = 0.512] = [&W 0.000037] ((35,(((30,((34,29),(26,25))),((28,(31,(32,24))),(33,23))),20)),(((22,21),19),((((18,17),16),(27,(14,13))),((12,(11,(8,(4,(5,(7,2)))))),(10,(9,(6,(15,3))))))),1);
   tree tree_13665 [p = 0.000, P = 0.512] = [&W 0.000037] (((((30,29),(26,25)),(((34,33),(((32,31),28),24)),23)),(35,20)),(((22,21),19),((((18,17),16),(27,(14,13))),((12,(11,(8,(4,(5,(7,2)))))),(10,(9,(6,(15,3))))))),1);
   tree tree_13666 [p = 0.000, P = 0.512] = [&W 0.000037] ((((((34,30),(33,29)),(26,25)),((((32,31),28),24),23)),(35,20)),(((22,21),19),((((18,17),16),(27,(14,13))),((12,(11,(8,(4,(5,(7,2)))))),(10,(9,(6,(15,3))))))),1);
   tree tree_13667 [p = 0.000, P = 0.512] = [&W 0.000037] ((35,(((30,(33,29)),((26,25),(((34,((32,31),28)),24),23))),20)),(((22,21),19),((((18,17),16),(27,(14,13))),((12,(11,(8,(4,(5,(7,2)))))),(10,(9,(6,(15,3))))))),1);
   tree tree_13668 [p = 0.000, P = 0.512] = [&W 0.000037] ((35,((((33,30),29),((34,(26,25)),((((32,31),28),24),23))),20)),(((22,21),19),((((18,17),16),(27,(14,13))),((12,(11,(8,(4,(5,(7,2)))))),(10,(9,(6,(15,3))))))),1);
   tree tree_13669 [p = 0.000, P = 0.512] = [&W 0.000037] (((((30,(33,(34,29))),(26,25)),((((32,31),28),24),23)),(35,20)),(((22,21),19),((((18,17),16),(27,(14,13))),((12,(11,(8,(4,(5,(7,2)))))),(10,(9,(6,(15,3))))))),1);
   tree tree_13670 [p = 0.000, P = 0.512] = [&W 0.000037] (((((30,((34,33),29)),(26,25)),((((32,31),28),24),23)),(35,20)),(((22,21),19),((((18,17),16),(27,(14,13))),((12,(11,(8,(4,(5,(7,2)))))),(10,(9,(6,(15,3))))))),1);
   tree tree_13671 [p = 0.000, P = 0.512] = [&W 0.000037] ((((34,(((33,30),29),(26,25))),((((32,31),28),24),23)),(35,20)),(((22,21),19),((((18,17),16),(27,(14,13))),((12,(11,(8,(4,(5,(7,2)))))),(10,(9,(6,(15,3))))))),1);
   tree tree_13672 [p = 0.000, P = 0.512] = [&W 0.000037] (((33,((30,29),((26,25),(24,((32,28),(31,(34,23))))))),(35,20)),(((22,21),19),((27,(((18,17),16),(14,13))),((12,(11,(8,(4,(5,(7,2)))))),(10,(9,(6,(15,3))))))),1);
   tree tree_13673 [p = 0.000, P = 0.512] = [&W 0.000037] ((35,(((26,(33,25)),((30,29),(24,(28,((32,31),(34,23)))))),20)),(((22,21),19),((27,(((18,17),16),(14,13))),((12,(11,(8,(4,(5,(7,2)))))),(10,(9,(6,(15,3))))))),1);
   tree tree_13674 [p = 0.000, P = 0.512] = [&W 0.000037] ((35,((33,(((34,(30,29)),(((32,31),28),(26,25))),(24,23))),20)),(((22,21),19),((((18,17),16),(14,13)),((12,(11,(8,(4,(5,(7,2)))))),(10,(9,(6,(27,(15,3)))))))),1);
   tree tree_13675 [p = 0.000, P = 0.512] = [&W 0.000037] (((((30,(33,29)),(26,25)),(24,(((32,31),28),(34,23)))),(35,20)),(((22,21),19),((27,(((18,17),16),(14,13))),((12,(11,(8,(4,(5,(7,2)))))),(10,(9,(6,(15,3))))))),1);
   tree tree_13676 [p = 0.000, P = 0.512] = [&W 0.000037] ((35,(((30,29),(33,((26,25),((34,24),(((32,31),28),23))))),20)),(((22,21),19),((27,(((18,17),16),(14,13))),((12,(11,(8,(4,(5,(7,2)))))),(10,(9,(6,(15,3))))))),1);
   tree tree_13677 [p = 0.000, P = 0.512] = [&W 0.000037] (((((34,(30,(33,29))),(26,25)),(24,((31,(32,28)),23))),(35,20)),(((22,21),19),((27,(((18,17),16),(14,13))),((12,(11,(8,(4,(5,(7,2)))))),(10,(9,(6,(15,3))))))),1);
   tree tree_13678 [p = 0.000, P = 0.512] = [&W 0.000037] ((35,(((26,25),(24,(34,(33,(((32,31),28),23))))),(29,(30,20)))),(((22,21),19),((27,(((18,17),16),(14,13))),((12,(11,(8,(4,(5,(7,2)))))),(10,(9,(6,(15,3))))))),1);
   tree tree_13679 [p = 0.000, P = 0.512] = [&W 0.000037] ((35,(((33,(26,25)),((34,((32,31),28)),(24,23))),(29,(30,20)))),(((22,21),19),((((18,17),16),(14,13)),((12,(11,(8,(4,(5,(7,2)))))),(10,(9,(6,(27,(15,3)))))))),1);
   tree tree_13680 [p = 0.000, P = 0.512] = [&W 0.000037] (((((33,(30,29)),(26,25)),((31,(32,28)),(24,(34,23)))),(35,20)),(((22,21),19),((((18,17),16),(14,13)),((12,(11,(8,(4,(5,(7,2)))))),(10,(9,(6,(27,(15,3)))))))),1);
   tree tree_13681 [p = 0.000, P = 0.512] = [&W 0.000037] (((33,((((34,30),29),((32,31),28)),((26,25),(24,23)))),(35,20)),(((22,21),19),((((18,17),16),(14,13)),((12,(11,(8,(4,(5,(7,2)))))),(10,(9,(6,(27,(15,3)))))))),1);
   tree tree_13682 [p = 0.000, P = 0.512] = [&W 0.000037] ((35,(((30,29),((32,(28,(26,25))),((31,24),((34,33),23)))),20)),(((22,21),19),((((18,17),16),(14,13)),((12,(11,(8,(4,(5,(7,2)))))),(10,(9,(6,(27,(15,3)))))))),1);
   tree tree_13683 [p = 0.000, P = 0.512] = [&W 0.000037] (((33,((30,29),(((32,31),(28,(26,25))),((34,24),23)))),(35,20)),(((22,21),19),((((18,17),16),(14,13)),((12,(11,(8,(4,(5,(7,2)))))),(10,(9,(6,(27,(15,3)))))))),1);
   tree tree_13684 [p = 0.000, P = 0.512] = [&W 0.000037] (((((33,30),29),((26,(34,(((32,31),28),25))),(24,23))),(35,20)),(((22,21),19),((((18,17),16),(14,13)),((12,(11,(8,(4,(5,(7,2)))))),(10,(9,(6,(27,(15,3)))))))),1);
   tree tree_13685 [p = 0.000, P = 0.512] = [&W 0.000037] (((((33,29),(30,(26,25))),(24,((32,28),((34,31),23)))),(35,20)),(((22,21),19),((27,(((18,17),16),(14,13))),((12,(11,(8,(4,(5,(7,2)))))),(10,(9,(6,(15,3))))))),1);
   tree tree_13686 [p = 0.000, P = 0.512] = [&W 0.000037] (((((30,29),(33,(26,25))),(24,(((32,31),28),(34,23)))),(35,20)),(((22,21),19),((27,(((18,17),16),(14,13))),((12,(11,(8,(4,(5,(7,2)))))),(10,(9,(6,(15,3))))))),1);
   tree tree_13687 [p = 0.000, P = 0.513] = [&W 0.000037] ((35,((((30,29),((34,33),(26,25))),(24,(((32,31),28),23))),20)),(((22,21),19),((27,(((18,17),16),(14,13))),((12,(11,(8,(4,(5,(7,2)))))),(10,(9,(6,(15,3))))))),1);
   tree tree_13688 [p = 0.000, P = 0.513] = [&W 0.000037] (((((30,(33,29)),(26,25)),(24,(34,(((32,31),28),23)))),(35,20)),(((22,21),19),((27,(((18,17),16),(14,13))),((12,(11,(8,(4,(5,(7,2)))))),(10,(9,(6,(15,3))))))),1);
   tree tree_13689 [p = 0.000, P = 0.513] = [&W 0.000037] (((((30,29),(33,(26,25))),(34,(24,(((32,31),28),23)))),(35,20)),(((22,21),19),((27,(((18,17),16),(14,13))),((12,(11,(8,(4,(5,(7,2)))))),(10,(9,(6,(15,3))))))),1);
   tree tree_13690 [p = 0.000, P = 0.513] = [&W 0.000037] (((((33,(30,29)),(26,25)),((34,24),(((32,31),28),23))),(35,20)),(((22,21),19),((27,(((18,17),16),(14,13))),((12,(11,(8,(4,(5,(7,2)))))),(10,(9,(6,(15,3))))))),1);
   tree tree_13691 [p = 0.000, P = 0.513] = [&W 0.000037] ((35,(((((33,30),29),(26,25)),(24,((34,((32,31),28)),23))),20)),(((22,21),19),((27,(((18,17),16),(14,13))),((12,(11,(8,(4,(5,(7,2)))))),(10,(9,(6,(15,3))))))),1);
   tree tree_13692 [p = 0.000, P = 0.513] = [&W 0.000037] ((35,(((((34,30),(33,29)),(26,25)),(24,(((32,31),28),23))),20)),(((22,21),19),((27,(((18,17),16),(14,13))),((12,(11,(8,(4,(5,(7,2)))))),(10,(9,(6,(15,3))))))),1);
   tree tree_13693 [p = 0.000, P = 0.513] = [&W 0.000037] (((33,(34,((((32,29),(30,28)),(31,(26,25))),(24,23)))),(35,20)),(((22,21),19),((((18,17),16),(14,13)),((12,(11,(8,(4,(5,(7,2)))))),(10,(9,(6,(27,(15,3)))))))),1);
   tree tree_13694 [p = 0.000, P = 0.513] = [&W 0.000037] ((35,(((33,(26,25)),((31,(34,24)),(32,((29,28),(30,23))))),20)),(((22,21),19),((27,(((18,17),16),(14,13))),((12,(11,(8,(4,(5,(7,2)))))),(10,(9,(6,(15,3))))))),1);
   tree tree_13695 [p = 0.000, P = 0.513] = [&W 0.000037] ((35,((34,((((33,30),29),(26,25)),(24,(((32,31),28),23)))),20)),(((22,21),19),((27,(((18,17),16),(14,13))),((12,(11,(8,(4,(5,(7,2)))))),(10,(9,(6,(15,3))))))),1);
   tree tree_13696 [p = 0.000, P = 0.513] = [&W 0.000037] (((33,((30,(34,29)),((31,(28,(32,(26,25)))),(24,23)))),(35,20)),(((22,21),19),((((18,17),16),(27,(14,13))),((12,(11,(8,(4,(5,(7,2)))))),(10,(9,(6,(15,3))))))),1);
   tree tree_13697 [p = 0.000, P = 0.513] = [&W 0.000037] ((((26,(33,25)),(((34,30),29),(((31,(32,28)),24),23))),(35,20)),(((22,21),19),((((18,17),16),(14,13)),((12,(11,(8,(4,(5,(7,2)))))),(10,(9,(6,(27,(15,3)))))))),1);
   tree tree_13698 [p = 0.000, P = 0.513] = [&W 0.000037] ((((34,(30,29)),((26,25),((28,((32,31),24)),(33,23)))),(35,20)),(((22,21),19),((((18,17),16),(27,(14,13))),((12,(11,(8,(4,(5,(7,2)))))),(10,(9,(6,(15,3))))))),1);
   tree tree_13699 [p = 0.000, P = 0.513] = [&W 0.000037] ((35,((((30,29),(33,(34,(26,25)))),((28,(32,(31,24))),23)),20)),(((22,21),19),((((18,17),16),(27,(14,13))),((12,(11,(8,(4,(5,(7,2)))))),(10,(9,(6,(15,3))))))),1);
   tree tree_13700 [p = 0.000, P = 0.513] = [&W 0.000037] ((35,((((33,30),29),((26,(31,25)),((32,28),((34,24),23)))),20)),(((22,21),19),((((18,17),16),(27,(14,13))),((12,(11,(8,(4,(5,(7,2)))))),(10,(9,(6,(15,3))))))),1);
   tree tree_13701 [p = 0.000, P = 0.513] = [&W 0.000037] (((((30,(34,29)),(28,(32,(31,(26,25))))),(24,(33,23))),(35,20)),(((22,21),19),((((18,17),16),(27,(14,13))),((12,(11,(8,(4,(5,(7,2)))))),(10,(9,(6,(15,3))))))),1);
   tree tree_13702 [p = 0.000, P = 0.513] = [&W 0.000037] (((33,(((30,29),(28,(32,(31,(26,25))))),((34,24),23))),(35,20)),(((22,21),19),((((18,17),16),(27,(14,13))),((12,(11,(8,(4,(5,(7,2)))))),(10,(9,(6,(15,3))))))),1);
   tree tree_13703 [p = 0.000, P = 0.513] = [&W 0.000037] (((33,(((30,29),(26,25)),(24,(34,(((32,31),28),23))))),(35,20)),(((22,21),19),((((18,17),16),(27,(14,13))),((12,(11,(8,(4,(5,(7,2)))))),(10,(9,(6,(15,3))))))),1);
   tree tree_13704 [p = 0.000, P = 0.513] = [&W 0.000037] ((((30,(33,29)),((26,25),((34,((32,31),28)),(24,23)))),(35,20)),(((22,21),19),((((18,17),16),(27,(14,13))),((12,(11,(8,(4,(5,(7,2)))))),(10,(9,(6,(15,3))))))),1);
   tree tree_13705 [p = 0.000, P = 0.513] = [&W 0.000037] (((((33,30),(34,29)),((28,((32,31),(26,25))),(24,23))),(35,20)),(((22,21),19),((((18,17),16),(27,(14,13))),((12,(11,(8,(4,(5,(7,2)))))),(10,(9,(6,(15,3))))))),1);
   tree tree_13706 [p = 0.000, P = 0.513] = [&W 0.000037] (((((30,(33,29)),(26,25)),(34,(((32,31),28),(24,23)))),(35,20)),(((22,21),19),((((18,17),16),(27,(14,13))),((12,(11,(8,(4,(5,(7,2)))))),(10,(9,(6,(15,3))))))),1);
   tree tree_13707 [p = 0.000, P = 0.513] = [&W 0.000037] ((((26,(33,25)),((30,29),(((32,31),28),((34,24),23)))),(35,20)),(((22,21),19),((((18,17),16),(27,(14,13))),((12,(11,(8,(4,(5,(7,2)))))),(10,(9,(6,(15,3))))))),1);
   tree tree_13708 [p = 0.000, P = 0.513] = [&W 0.000037] ((35,((((34,30),29),((28,(32,(31,(26,25)))),(24,(33,23)))),20)),(((22,21),19),((((18,17),16),(27,(14,13))),((12,(11,(8,(4,(5,(7,2)))))),(10,(9,(6,(15,3))))))),1);
   tree tree_13709 [p = 0.000, P = 0.513] = [&W 0.000037] (((33,((30,29),((((32,31),28),(26,25)),(34,(24,23))))),(35,20)),(((22,21),19),((((18,17),16),(27,(14,13))),((12,(11,(8,(4,(5,(7,2)))))),(10,(9,(6,(15,3))))))),1);
   tree tree_13710 [p = 0.000, P = 0.513] = [&W 0.000037] ((((33,((34,30),29)),((((32,31),28),(26,25)),(24,23))),(35,20)),(((22,21),19),((((18,17),16),(27,(14,13))),((12,(11,(8,(4,(5,(7,2)))))),(10,(9,(6,(15,3))))))),1);
   tree tree_13711 [p = 0.000, P = 0.513] = [&W 0.000037] (((((30,(33,29)),(34,(26,25))),((31,((32,28),24)),23)),(35,20)),(((22,21),19),((((18,17),16),(14,13)),((12,(11,(8,(4,(5,(7,2)))))),(10,(9,(6,(27,(15,3)))))))),1);
   tree tree_13712 [p = 0.000, P = 0.513] = [&W 0.000037] ((35,(((((33,30),29),(26,25)),(((34,((32,31),28)),24),23)),20)),(((22,21),19),((((18,17),16),(14,13)),((12,(11,(8,(4,(5,(7,2)))))),(10,(9,(6,(27,(15,3)))))))),1);
   tree tree_13713 [p = 0.000, P = 0.513] = [&W 0.000037] (((35,((26,25),(30,(((32,28),(31,24)),(34,(29,(33,23))))))),20),(((22,21),19),((((18,17),16),(14,13)),((12,(11,(8,(4,(5,(7,2)))))),(10,(9,(6,(27,(15,3)))))))),1);
   tree tree_13714 [p = 0.000, P = 0.514] = [&W 0.000037] ((35,((34,((28,((32,31),(26,25))),(24,((30,(33,29)),23)))),20)),(((22,21),19),((((18,17),16),(14,13)),((12,(11,(8,(4,(5,(7,2)))))),(10,(9,(6,(27,(15,3)))))))),1);
   tree tree_13715 [p = 0.000, P = 0.514] = [&W 0.000037] ((((30,(33,29)),((32,(31,28)),((26,25),((34,24),23)))),(35,20)),(((22,21),19),((((18,17),16),(14,13)),((12,(11,(8,(4,(5,(7,2)))))),(10,(9,(6,(27,(15,3)))))))),1);
   tree tree_13716 [p = 0.000, P = 0.514] = [&W 0.000037] ((((30,(33,29)),((34,(26,25)),(((32,31),28),(24,23)))),(35,20)),(((22,21),19),((((18,17),16),(14,13)),((12,(11,(8,(4,(5,(7,2)))))),(10,(9,(6,(27,(15,3)))))))),1);
   tree tree_13717 [p = 0.000, P = 0.514] = [&W 0.000037] ((((((32,31),28),(30,(34,((33,29),(26,25))))),(24,23)),(35,20)),(((22,21),19),((((18,17),16),(27,(14,13))),((12,(11,(8,(4,(5,(7,2)))))),(10,(9,(6,(15,3))))))),1);
   tree tree_13718 [p = 0.000, P = 0.514] = [&W 0.000037] ((((30,((34,33),29)),((26,25),(24,(((32,31),28),23)))),(35,20)),(((22,21),19),((((18,17),16),(14,13)),((12,(11,(8,(4,(5,(7,2)))))),(10,(9,(6,(27,(15,3)))))))),1);
   tree tree_13719 [p = 0.000, P = 0.514] = [&W 0.000037] (((((30,(33,29)),(26,25)),(24,((34,(31,(32,28))),23))),(35,20)),(((22,21),19),((((18,17),16),(14,13)),((12,(11,(8,(4,(5,(7,2)))))),(10,(9,(6,(27,(15,3)))))))),1);
   tree tree_13720 [p = 0.000, P = 0.514] = [&W 0.000037] ((35,(((33,(26,25)),(((32,31),(28,24)),23)),(34,(29,(30,20))))),(((22,21),19),((((18,17),16),(14,13)),((12,(11,(8,(4,(5,(7,2)))))),(10,(9,(6,(27,(15,3)))))))),1);
   tree tree_13721 [p = 0.000, P = 0.514] = [&W 0.000037] (((((34,33),(26,25)),(((32,31),(28,24)),((30,29),23))),(35,20)),(((22,21),19),((((18,17),16),(14,13)),((12,(11,(8,(4,(5,(7,2)))))),(10,(9,(6,(27,(15,3)))))))),1);
   tree tree_13722 [p = 0.000, P = 0.514] = [&W 0.000037] ((((31,(((32,30),29),(28,(26,25)))),((34,24),(33,23))),(35,20)),(((22,21),19),((((18,17),16),(27,(14,13))),((12,(11,(8,(4,(5,(7,2)))))),(10,(9,(6,(15,3))))))),1);
   tree tree_13723 [p = 0.000, P = 0.514] = [&W 0.000037] (((33,((26,25),((28,(31,(32,24))),((30,(34,29)),23)))),(35,20)),(((22,21),19),((((18,17),16),(14,13)),((12,(11,(8,(4,(5,(7,2)))))),(10,(9,(6,(27,(15,3)))))))),1);
   tree tree_13724 [p = 0.000, P = 0.514] = [&W 0.000037] (((35,((((34,30),29),(((32,31),28),(26,25))),(24,(33,23)))),20),(((22,21),19),((27,(((18,17),16),(14,13))),((12,(11,(8,(4,(5,(7,2)))))),(10,(9,(6,(15,3))))))),1);
   tree tree_13725 [p = 0.000, P = 0.514] = [&W 0.000037] ((35,((33,((30,29),((26,((32,28),25)),((34,31),(24,23))))),20)),(((22,21),19),(((27,((18,17),16)),(14,13)),((12,(11,(8,(4,(5,(7,2)))))),(10,(9,(6,(15,3))))))),1);
   tree tree_13726 [p = 0.000, P = 0.514] = [&W 0.000037] ((35,((33,(((34,31),(30,29)),((26,((32,28),25)),(24,23)))),20)),(((22,21),19),(((27,((18,17),16)),(14,13)),((12,(11,(8,(4,(5,(7,2)))))),(10,(9,(6,(15,3))))))),1);
   tree tree_13727 [p = 0.000, P = 0.514] = [&W 0.000037] ((((30,((34,33),29)),((26,(((32,31),28),25)),(24,23))),(35,20)),(((22,21),19),(((27,((18,17),16)),(14,13)),((12,(11,(8,(4,(5,(7,2)))))),(10,(9,(6,(15,3))))))),1);
   tree tree_13728 [p = 0.000, P = 0.514] = [&W 0.000037] ((35,(((26,25),((34,33),(((32,31),28),(24,23)))),(29,(30,20)))),(((22,21),19),(((27,((18,17),16)),(14,13)),((12,(11,(8,(4,(5,(7,2)))))),(10,(9,(6,(15,3))))))),1);
   tree tree_13729 [p = 0.000, P = 0.514] = [&W 0.000037] (((33,((35,34),((30,29),(((28,26),((32,31),25)),(24,23))))),20),(((22,21),19),(((27,((18,17),16)),(14,13)),((12,(11,(8,(4,(5,(7,2)))))),(10,(9,(6,(15,3))))))),1);
   tree tree_13730 [p = 0.000, P = 0.514] = [&W 0.000037] (((((33,30),29),(((32,31),((28,26),25)),((34,24),23))),(35,20)),(((22,21),19),(((27,((18,17),16)),(14,13)),((12,(11,(8,(4,(5,(7,2)))))),(10,(9,(6,(15,3))))))),1);
   tree tree_13731 [p = 0.000, P = 0.514] = [&W 0.000037] ((((33,(26,25)),((34,((30,29),(31,(28,(32,24))))),23)),(35,20)),(((22,21),19),(((27,((18,17),16)),(14,13)),((12,(11,(8,(4,(5,(7,2)))))),(10,(9,(6,(15,3))))))),1);
   tree tree_13732 [p = 0.000, P = 0.514] = [&W 0.000037] ((((33,(26,25)),(((34,(30,29)),(((35,32),31),(28,24))),23)),20),(((22,21),19),(((27,((18,17),16)),(14,13)),((12,(11,(8,(4,(5,(7,2)))))),(10,(9,(6,(15,3))))))),1);
   tree tree_13733 [p = 0.000, P = 0.514] = [&W 0.000037] ((((33,(26,25)),(((34,(30,29)),(32,(31,(28,24)))),23)),(35,20)),(((22,21),19),(((27,((18,17),16)),(14,13)),((12,(11,(8,(4,(5,(7,2)))))),(10,(9,(6,(15,3))))))),1);
   tree tree_13734 [p = 0.000, P = 0.514] = [&W 0.000037] ((35,(((26,25),((((34,30),29),((32,31),(28,24))),(33,23))),20)),(((22,21),19),(((27,((18,17),16)),(14,13)),((12,(11,(8,(4,(5,(7,2)))))),(10,(9,(6,(15,3))))))),1);
   tree tree_13735 [p = 0.000, P = 0.514] = [&W 0.000037] (((35,(33,((34,(26,((32,31),(28,25)))),(24,(29,(30,23)))))),20),(((22,21),19),(((27,((18,17),16)),(14,13)),((12,(11,(8,(4,(5,(7,2)))))),(10,(9,(6,(15,3))))))),1);
   tree tree_13736 [p = 0.000, P = 0.514] = [&W 0.000037] ((35,(((26,((34,((32,31),28)),25)),(24,23)),(30,((33,29),20)))),(((22,21),19),(((27,((18,17),16)),(14,13)),((12,(11,(8,(4,(5,(7,2)))))),(10,(9,(6,(15,3))))))),1);
   tree tree_13737 [p = 0.000, P = 0.514] = [&W 0.000037] ((((26,(28,25)),(((32,31),24),((33,29),(34,(30,23))))),(35,20)),(((22,21),19),(((27,((18,17),16)),(14,13)),((12,(11,(8,(4,(5,(7,2)))))),(10,(9,(6,(15,3))))))),1);
   tree tree_13738 [p = 0.000, P = 0.514] = [&W 0.000037] (((((34,(33,30)),29),((26,25),((31,(32,28)),(24,23)))),(35,20)),(((22,21),19),(((27,((18,17),16)),(14,13)),((12,(11,(8,(4,(5,(7,2)))))),(10,(9,(6,(15,3))))))),1);
   tree tree_13739 [p = 0.000, P = 0.514] = [&W 0.000037] ((((30,(33,29)),((26,25),(((34,31),(32,28)),(24,23)))),(35,20)),(((22,21),19),(((27,((18,17),16)),(14,13)),((12,(11,(8,(4,(5,(7,2)))))),(10,(9,(6,(15,3))))))),1);
   tree tree_13740 [p = 0.000, P = 0.514] = [&W 0.000037] (((33,((26,25),((32,28),((30,29),((34,31),(24,23)))))),(35,20)),(((22,21),19),(((27,((18,17),16)),(14,13)),((12,(11,(8,(4,(5,(7,2)))))),(10,(9,(6,(15,3))))))),1);
   tree tree_13741 [p = 0.000, P = 0.514] = [&W 0.000037] ((35,((33,((34,(26,25)),((31,(32,28)),(24,23)))),(30,(29,20)))),(((22,21),19),(((27,((18,17),16)),(14,13)),((12,(11,(8,(4,(5,(7,2)))))),(10,(9,(6,(15,3))))))),1);
   tree tree_13742 [p = 0.000, P = 0.515] = [&W 0.000037] (((33,((26,(34,25)),((31,((30,(32,29)),28)),(24,23)))),(35,20)),(((22,21),19),(((27,((18,17),16)),(14,13)),((12,(11,(8,(4,(5,(7,2)))))),(10,(9,(6,(15,3))))))),1);
   tree tree_13743 [p = 0.000, P = 0.515] = [&W 0.000037] ((((((34,33),30),29),((26,25),((31,(32,28)),(24,23)))),(35,20)),(((22,21),19),(((27,((18,17),16)),(14,13)),((12,(11,(8,(4,(5,(7,2)))))),(10,(9,(6,(15,3))))))),1);
   tree tree_13744 [p = 0.000, P = 0.515] = [&W 0.000037] ((35,((30,29),(((26,(34,25)),(33,(((32,31),28),(24,23)))),20))),(((22,21),19),(((27,((18,17),16)),(14,13)),((12,(11,(8,(4,(5,(7,2)))))),(10,(9,(6,(15,3))))))),1);
   tree tree_13745 [p = 0.000, P = 0.515] = [&W 0.000037] ((35,((33,((26,25),((31,(32,28)),(34,(24,23))))),(30,(29,20)))),(((22,21),19),(((27,((18,17),16)),(14,13)),((12,(11,(8,(4,(5,(7,2)))))),(10,(9,(6,(15,3))))))),1);
   tree tree_13746 [p = 0.000, P = 0.515] = [&W 0.000037] ((35,(((26,25),((34,33),(((32,31),28),(24,23)))),((30,29),20))),(((22,21),19),(((27,((18,17),16)),(14,13)),((12,(11,(8,(4,(5,(7,2)))))),(10,(9,(6,(15,3))))))),1);
   tree tree_13747 [p = 0.000, P = 0.515] = [&W 0.000037] ((35,((33,(((30,29),(32,(31,(26,(28,25))))),(34,(24,23)))),20)),(((22,21),19),(((27,((18,17),16)),(14,13)),((12,(11,(8,(4,(5,(7,2)))))),(10,(9,(6,(15,3))))))),1);
   tree tree_13748 [p = 0.000, P = 0.515] = [&W 0.000037] (((33,(((34,31),(26,25)),((((32,30),29),28),(24,23)))),(35,20)),(((22,21),19),(((27,((18,17),16)),(14,13)),((12,(11,(8,(4,(5,(7,2)))))),(10,(9,(6,(15,3))))))),1);
   tree tree_13749 [p = 0.000, P = 0.515] = [&W 0.000037] ((35,(((26,(34,25)),(33,(((32,31),28),(24,23)))),(30,(29,20)))),(((22,21),19),(((27,((18,17),16)),(14,13)),((12,(11,(8,(4,(5,(7,2)))))),(10,(9,(6,(15,3))))))),1);
   tree tree_13750 [p = 0.000, P = 0.515] = [&W 0.000037] ((35,((((34,33),(26,25)),((29,((32,31),(30,28))),(24,23))),20)),(((22,21),19),(((27,((18,17),16)),(14,13)),((12,(11,(8,(4,(5,(7,2)))))),(10,(9,(6,(15,3))))))),1);
   tree tree_13751 [p = 0.000, P = 0.515] = [&W 0.000037] (((((30,29),(26,((34,33),25))),(((32,31),(28,24)),23)),(35,20)),(((22,21),19),(((27,((18,17),16)),(14,13)),((12,(11,(8,(4,(5,(7,2)))))),(10,(9,(6,(15,3))))))),1);
   tree tree_13752 [p = 0.000, P = 0.515] = [&W 0.000037] (((((30,(33,29)),(34,(26,25))),(((32,31),(28,24)),23)),(35,20)),(((22,21),19),(((27,((18,17),16)),(14,13)),((12,(11,(8,(4,(5,(7,2)))))),(10,(9,(6,(15,3))))))),1);
   tree tree_13753 [p = 0.000, P = 0.515] = [&W 0.000037] ((35,((((30,(34,29)),(33,(26,25))),((((32,31),28),24),23)),20)),(((22,21),19),(((27,((18,17),16)),(14,13)),((12,(11,(8,(4,(5,(7,2)))))),(10,(9,(6,(15,3))))))),1);
   tree tree_13754 [p = 0.000, P = 0.515] = [&W 0.000037] (((35,(((30,(34,29)),(33,(26,25))),((31,(32,(28,24))),23))),20),(((22,21),19),(((27,((18,17),16)),(14,13)),((12,(11,(8,(4,(5,(7,2)))))),(10,(9,(6,(15,3))))))),1);
   tree tree_13755 [p = 0.000, P = 0.515] = [&W 0.000037] ((((34,33),(((30,29),(26,25)),(((32,31),(28,24)),23))),(35,20)),(((22,21),19),(((27,((18,17),16)),(14,13)),((12,(11,(8,(4,(5,(7,2)))))),(10,(9,(6,(15,3))))))),1);
   tree tree_13756 [p = 0.000, P = 0.515] = [&W 0.000037] (((((30,(34,29)),(33,(26,25))),(((32,31),(28,24)),23)),(35,20)),(((22,21),19),(((27,((18,17),16)),(14,13)),((12,(11,(8,(4,(5,(7,2)))))),(10,(9,(6,(15,3))))))),1);
   tree tree_13757 [p = 0.000, P = 0.515] = [&W 0.000037] (((((30,(33,29)),(26,25)),((34,(31,((32,28),24))),23)),(35,20)),(((22,21),19),(((27,((18,17),16)),(14,13)),((12,(11,(8,(4,(5,(7,2)))))),(10,(9,(6,(15,3))))))),1);
   tree tree_13758 [p = 0.000, P = 0.515] = [&W 0.000037] (35,(((((30,29),(26,25)),((31,((32,28),24)),((34,33),23))),20),(((22,21),19),(((27,((18,17),16)),(14,13)),((12,(11,(8,(4,(5,(7,2)))))),(10,(9,(6,(15,3)))))))),1);
   tree tree_13759 [p = 0.000, P = 0.515] = [&W 0.000037] ((((((33,30),29),(26,25)),(34,((31,(28,(32,24))),23))),(35,20)),(((22,21),19),(((27,((18,17),16)),(14,13)),((12,(11,(8,(4,(5,(7,2)))))),(10,(9,(6,(15,3))))))),1);
   tree tree_13760 [p = 0.000, P = 0.515] = [&W 0.000037] ((((34,((33,(30,29)),(26,25))),((31,(28,(32,24))),23)),(35,20)),(((22,21),19),(((27,((18,17),16)),(14,13)),((12,(11,(8,(4,(5,(7,2)))))),(10,(9,(6,(15,3))))))),1);
   tree tree_13761 [p = 0.000, P = 0.515] = [&W 0.000037] (((((30,(34,29)),(26,(33,25))),(((32,31),(28,24)),23)),(35,20)),(((22,21),19),(((27,((18,17),16)),(14,13)),((12,(11,(8,(4,(5,(7,2)))))),(10,(9,(6,(15,3))))))),1);
   tree tree_13762 [p = 0.000, P = 0.515] = [&W 0.000037] (((((30,29),((34,33),(26,25))),((((32,31),28),24),23)),(35,20)),(((22,21),19),(((27,((18,17),16)),(14,13)),((12,(11,(8,(4,(5,(7,2)))))),(10,(9,(6,(15,3))))))),1);
   tree tree_13763 [p = 0.000, P = 0.515] = [&W 0.000037] (((35,((34,((33,(30,29)),(26,25))),((((32,31),28),24),23))),20),(((22,21),19),(((27,((18,17),16)),(14,13)),((12,(11,(8,(4,(5,(7,2)))))),(10,(9,(6,(15,3))))))),1);
   tree tree_13764 [p = 0.000, P = 0.515] = [&W 0.000037] ((35,(((34,(26,25)),(((30,29),(28,(31,(32,24)))),(33,23))),20)),(((22,21),19),(((27,((18,17),16)),(14,13)),((12,(11,(8,(4,(5,(7,2)))))),(10,(9,(6,(15,3))))))),1);
   tree tree_13765 [p = 0.000, P = 0.515] = [&W 0.000037] ((35,(((26,25),((34,33),(((30,29),((32,28),(31,24))),23))),20)),(((22,21),19),(((27,((18,17),16)),(14,13)),((12,(11,(8,(4,(5,(7,2)))))),(10,(9,(6,(15,3))))))),1);
   tree tree_13766 [p = 0.000, P = 0.515] = [&W 0.000037] ((((((33,30),29),(26,25)),(((32,31),(28,24)),23)),(34,(35,20))),(((22,21),19),(((27,((18,17),16)),(14,13)),((12,(11,(8,(4,(5,(7,2)))))),(10,(9,(6,(15,3))))))),1);
   tree tree_13767 [p = 0.000, P = 0.515] = [&W 0.000037] (((35,((26,25),(((30,(33,29)),(34,((32,31),(28,24)))),23))),20),(((22,21),19),(((27,((18,17),16)),(14,13)),((12,(11,(8,(4,(5,(7,2)))))),(10,(9,(6,(15,3))))))),1);
   tree tree_13768 [p = 0.000, P = 0.515] = [&W 0.000037] ((((26,25),((((33,30),29),(((32,31),28),24)),(34,23))),(35,20)),(((22,21),19),(((27,((18,17),16)),(14,13)),((12,(11,(8,(4,(5,(7,2)))))),(10,(9,(6,(15,3))))))),1);
   tree tree_13769 [p = 0.000, P = 0.516] = [&W 0.000037] ((((30,(33,(29,(26,25)))),(((34,31),(28,(32,24))),23)),(35,20)),(((22,21),19),(((27,((18,17),16)),(14,13)),((12,(11,(8,(4,(5,(7,2)))))),(10,(9,(6,(15,3))))))),1);
   tree tree_13770 [p = 0.000, P = 0.516] = [&W 0.000037] ((35,((34,((30,(29,(33,(26,25)))),((28,((32,31),24)),23))),20)),(((22,21),19),(((27,((18,17),16)),(14,13)),((12,(11,(8,(4,(5,(7,2)))))),(10,(9,(6,(15,3))))))),1);
   tree tree_13771 [p = 0.000, P = 0.516] = [&W 0.000037] ((((29,((34,(33,30)),(26,25))),((((32,31),28),24),23)),(35,20)),(((22,21),19),(((27,((18,17),16)),(14,13)),((12,(11,(8,(4,(5,(7,2)))))),(10,(9,(6,(15,3))))))),1);
   tree tree_13772 [p = 0.000, P = 0.516] = [&W 0.000037] ((35,((((33,30),(29,(26,25))),((28,((32,31),24)),(34,23))),20)),(((22,21),19),(((27,((18,17),16)),(14,13)),((12,(11,(8,(4,(5,(7,2)))))),(10,(9,(6,(15,3))))))),1);
   tree tree_13773 [p = 0.000, P = 0.516] = [&W 0.000037] (((((30,29),(34,(33,(26,25)))),(((32,31),(28,24)),23)),(35,20)),(((22,21),19),(((27,((18,17),16)),(14,13)),((12,(11,(8,(4,(5,(7,2)))))),(10,(9,(6,(15,3))))))),1);
   tree tree_13774 [p = 0.000, P = 0.516] = [&W 0.000037] ((((30,(29,(33,(26,25)))),((34,(((32,31),28),24)),23)),(35,20)),(((22,21),19),(((27,((18,17),16)),(14,13)),((12,(11,(8,(4,(5,(7,2)))))),(10,(9,(6,(15,3))))))),1);
   tree tree_13775 [p = 0.000, P = 0.516] = [&W 0.000037] ((((33,(29,(30,(26,25)))),(34,(((32,28),(31,24)),23))),(35,20)),(((22,21),19),(((27,((18,17),16)),(14,13)),((12,(11,(8,(4,(5,(7,2)))))),(10,(9,(6,(15,3))))))),1);
   tree tree_13776 [p = 0.000, P = 0.516] = [&W 0.000037] ((((29,((33,30),(34,(26,25)))),((((32,31),28),24),23)),(35,20)),(((22,21),19),(((27,((18,17),16)),(14,13)),((12,(11,(8,(4,(5,(7,2)))))),(10,(9,(6,(15,3))))))),1);
   tree tree_13777 [p = 0.000, P = 0.516] = [&W 0.000037] (((33,((32,(30,(29,28))),((26,25),(((34,31),24),23)))),(35,20)),(((22,21),19),(((27,((18,17),16)),(14,13)),((12,(11,(8,(4,(5,(7,2)))))),(10,(9,(6,(15,3))))))),1);
   tree tree_13778 [p = 0.000, P = 0.516] = [&W 0.000037] ((35,(33,((((32,31),28),((26,25),(34,(24,23)))),((30,29),20)))),(((22,21),19),(((27,((18,17),16)),(14,13)),((12,(11,(8,(4,(5,(7,2)))))),(10,(9,(6,(15,3))))))),1);
   tree tree_13779 [p = 0.000, P = 0.516] = [&W 0.000037] (((((34,31),(29,((32,30),28))),((33,(26,25)),(24,23))),(35,20)),(((22,21),19),(((27,((18,17),16)),(14,13)),((12,(11,(8,(4,(5,(7,2)))))),(10,(9,(6,(15,3))))))),1);
   tree tree_13780 [p = 0.000, P = 0.516] = [&W 0.000037] (((33,(((32,31),(30,(29,28))),((34,(26,25)),(24,23)))),(35,20)),(((22,21),19),(((27,((18,17),16)),(14,13)),((12,(11,(8,(4,(5,(7,2)))))),(10,(9,(6,(15,3))))))),1);
   tree tree_13781 [p = 0.000, P = 0.516] = [&W 0.000037] (((34,(((32,31),28),((29,((33,30),(26,25))),(24,23)))),(35,20)),(((22,21),19),(((27,((18,17),16)),(14,13)),((12,(11,(8,(4,(5,(7,2)))))),(10,(9,(6,(15,3))))))),1);
   tree tree_13782 [p = 0.000, P = 0.516] = [&W 0.000037] ((35,(((30,29),(((32,31),28),((34,(26,(33,25))),(24,23)))),20)),(((22,21),19),(((27,((18,17),16)),(14,13)),((12,(11,(8,(4,(5,(7,2)))))),(10,(9,(6,(15,3))))))),1);
   tree tree_13783 [p = 0.000, P = 0.516] = [&W 0.000037] ((((26,25),((30,(33,29)),(((32,31),28),(34,(24,23))))),(35,20)),(((22,21),19),(((27,((18,17),16)),(14,13)),((12,(11,(8,(4,(5,(7,2)))))),(10,(9,(6,(15,3))))))),1);
   tree tree_13784 [p = 0.000, P = 0.516] = [&W 0.000037] (((((30,(33,29)),(26,25)),((32,28),((34,31),(24,23)))),(35,20)),(((22,21),19),(((27,((18,17),16)),(14,13)),((12,(11,(8,(4,(5,(7,2)))))),(10,(9,(6,(15,3))))))),1);
   tree tree_13785 [p = 0.000, P = 0.516] = [&W 0.000037] ((((30,(29,(33,(26,25)))),((32,28),(24,((34,31),23)))),(35,20)),(((22,21),19),(((27,((18,17),16)),(14,13)),((12,(11,(8,(4,(5,(7,2)))))),(10,(9,(6,(15,3))))))),1);
   tree tree_13786 [p = 0.000, P = 0.516] = [&W 0.000037] (((((34,30),(29,(33,(26,25)))),((31,(32,28)),(24,23))),(35,20)),(((22,21),19),(((27,((18,17),16)),(14,13)),((12,(11,(8,(4,(5,(7,2)))))),(10,(9,(6,(15,3))))))),1);
   tree tree_13787 [p = 0.000, P = 0.516] = [&W 0.000037] ((35,((((32,31),28),((26,25),(24,23))),(((33,30),(34,29)),20))),(((22,21),19),(((27,((18,17),16)),(14,13)),((12,(11,(8,(4,(5,(7,2)))))),(10,(9,(6,(15,3))))))),1);
   tree tree_13788 [p = 0.000, P = 0.516] = [&W 0.000037] ((((33,(30,(29,(26,25)))),(34,(((32,31),28),(24,23)))),(35,20)),(((22,21),19),(((27,((18,17),16)),(14,13)),((12,(11,(8,(4,(5,(7,2)))))),(10,(9,(6,(15,3))))))),1);
   tree tree_13789 [p = 0.000, P = 0.516] = [&W 0.000037] ((((26,25),((30,(33,29)),(((34,31),(32,28)),(24,23)))),(35,20)),(((22,21),19),(((27,((18,17),16)),(14,13)),((12,(11,(8,(4,(5,(7,2)))))),(10,(9,(6,(15,3))))))),1);
   tree tree_13790 [p = 0.000, P = 0.516] = [&W 0.000037] ((35,(((26,(33,25)),(((34,30),29),(((32,31),28),(24,23)))),20)),(((22,21),19),(((27,((18,17),16)),(14,13)),((12,(11,(8,(4,(5,(7,2)))))),(10,(9,(6,(15,3))))))),1);
   tree tree_13791 [p = 0.000, P = 0.516] = [&W 0.000037] ((((30,(33,29)),((34,((32,31),28)),((26,25),(24,23)))),20),(((22,21),19),(35,(((27,((18,17),16)),(14,13)),((12,(11,(8,(4,(5,(7,2)))))),(10,(9,(6,(15,3)))))))),1);
   tree tree_13792 [p = 0.000, P = 0.516] = [&W 0.000037] (((33,((28,(26,25)),(((32,31),24),(34,((30,29),23))))),(35,20)),(((22,21),19),(((27,((18,17),16)),(14,13)),((12,(11,(8,(4,(5,(7,2)))))),(10,(9,(6,(15,3))))))),1);
   tree tree_13793 [p = 0.000, P = 0.516] = [&W 0.000037] (((34,(33,((28,((32,31),(26,25))),(24,((30,29),23))))),(35,20)),(((22,21),19),(((27,((18,17),16)),(14,13)),((12,(11,(8,(4,(5,(7,2)))))),(10,(9,(6,(15,3))))))),1);
   tree tree_13794 [p = 0.000, P = 0.516] = [&W 0.000037] ((((34,33),((31,(32,(28,(26,25)))),(24,(30,(29,23))))),(35,20)),(((22,21),19),(((27,((18,17),16)),(14,13)),((12,(11,(8,(4,(5,(7,2)))))),(10,(9,(6,(15,3))))))),1);
   tree tree_13795 [p = 0.000, P = 0.516] = [&W 0.000037] (((33,((((30,29),28),(32,(26,25))),((34,31),(24,23)))),(35,20)),(((22,21),19),(((27,((18,17),16)),(14,13)),((12,(11,(8,(4,(5,(7,2)))))),(10,(9,(6,(15,3))))))),1);
   tree tree_13796 [p = 0.000, P = 0.517] = [&W 0.000037] ((35,(((30,(33,29)),((32,(31,28)),((26,25),((34,24),23)))),20)),(((22,21),19),(((27,((18,17),16)),(14,13)),((12,(11,(8,(4,(5,(7,2)))))),(10,(9,(6,(15,3))))))),1);
   tree tree_13797 [p = 0.000, P = 0.517] = [&W 0.000037] (((((33,30),29),(((32,31),28),((26,25),(24,(34,23))))),(35,20)),(((22,21),19),(((27,((18,17),16)),(14,13)),((12,(11,(8,(4,(5,(7,2)))))),(10,(9,(6,(15,3))))))),1);
   tree tree_13798 [p = 0.000, P = 0.517] = [&W 0.000037] ((((33,(34,(30,29))),(((32,31),28),((26,25),(24,23)))),(35,20)),(((22,21),19),(((27,((18,17),16)),(14,13)),((12,(11,(8,(4,(5,(7,2)))))),(10,(9,(6,(15,3))))))),1);
   tree tree_13799 [p = 0.000, P = 0.517] = [&W 0.000037] (((35,(33,((((32,30),29),28),((34,31),((26,25),(24,23)))))),20),(((22,21),19),(((27,((18,17),16)),(14,13)),((12,(11,(8,(4,(5,(7,2)))))),(10,(9,(6,(15,3))))))),1);
   tree tree_13800 [p = 0.000, P = 0.517] = [&W 0.000037] ((35,((((32,28),(26,(31,25))),(24,23)),(33,((30,29),(34,20))))),(((22,21),19),(((27,((18,17),16)),(14,13)),((12,(11,(8,(4,(5,(7,2)))))),(10,(9,(6,(15,3))))))),1);
   tree tree_13801 [p = 0.000, P = 0.517] = [&W 0.000037] ((35,((((32,31),(28,(26,25))),((34,33),(24,23))),((30,29),20))),(((22,21),19),(((27,((18,17),16)),(14,13)),((12,(11,(8,(4,(5,(7,2)))))),(10,(9,(6,(15,3))))))),1);
   tree tree_13802 [p = 0.000, P = 0.517] = [&W 0.000037] ((35,(((30,(33,29)),((34,((32,31),28)),((26,25),(24,23)))),20)),(((22,21),19),(((27,((18,17),16)),(14,13)),((12,(11,(8,(4,(5,(7,2)))))),(10,(9,(6,(15,3))))))),1);
   tree tree_13803 [p = 0.000, P = 0.517] = [&W 0.000037] ((((30,29),((34,(33,(26,25))),(((32,31),28),(24,23)))),(35,20)),(((22,21),19),(((27,((18,17),16)),(14,13)),((12,(11,(8,(4,(5,(7,2)))))),(10,(9,(6,(15,3))))))),1);
   tree tree_13804 [p = 0.000, P = 0.517] = [&W 0.000037] ((((30,29),((26,25),((34,33),(((32,31),28),(24,23))))),(35,20)),(((22,21),19),(((27,((18,17),16)),(14,13)),((12,(11,(8,(4,(5,(7,2)))))),(10,(9,(6,(15,3))))))),1);
   tree tree_13805 [p = 0.000, P = 0.517] = [&W 0.000037] ((((30,29),((26,25),(33,(((32,31),28),((34,24),23))))),(35,20)),(((22,21),19),(((27,((18,17),16)),(14,13)),((12,(11,(8,(4,(5,(7,2)))))),(10,(9,(6,(15,3))))))),1);
   tree tree_13806 [p = 0.000, P = 0.517] = [&W 0.000037] (((((34,30),(33,29)),((26,25),(((32,31),28),(24,23)))),(35,20)),(((22,21),19),(((27,((18,17),16)),(14,13)),((12,(11,(8,(4,(5,(7,2)))))),(10,(9,(6,(15,3))))))),1);
   tree tree_13807 [p = 0.000, P = 0.517] = [&W 0.000037] ((35,((((33,30),29),((26,25),(34,(((32,31),28),(24,23))))),20)),(((22,21),19),(((27,((18,17),16)),(14,13)),((12,(11,(8,(4,(5,(7,2)))))),(10,(9,(6,(15,3))))))),1);
   tree tree_13808 [p = 0.000, P = 0.517] = [&W 0.000037] ((((30,29),((26,25),((34,((32,31),28)),(33,(24,23))))),(35,20)),(((22,21),19),(((27,((18,17),16)),(14,13)),((12,(11,(8,(4,(5,(7,2)))))),(10,(9,(6,(15,3))))))),1);
   tree tree_13809 [p = 0.000, P = 0.517] = [&W 0.000037] ((((30,(33,29)),((34,(26,25)),(((32,31),28),(24,23)))),(35,20)),(((22,21),19),(((27,((18,17),16)),(14,13)),((12,(11,(8,(4,(5,(7,2)))))),(10,(9,(6,(15,3))))))),1);
   tree tree_13810 [p = 0.000, P = 0.517] = [&W 0.000037] (((34,((26,(((32,31),28),25)),((30,(33,29)),(24,23)))),20),(((22,21),19),(35,(((27,((18,17),16)),(14,13)),((12,(11,(8,(4,(5,(7,2)))))),(10,(9,(6,(15,3)))))))),1);
   tree tree_13811 [p = 0.000, P = 0.517] = [&W 0.000037] ((((30,29),((33,(26,(34,25))),((31,(32,28)),(24,23)))),(35,20)),(((22,21),19),(((27,((18,17),16)),(14,13)),((12,(11,(8,(4,(5,(7,2)))))),(10,(9,(6,(15,3))))))),1);
   tree tree_13812 [p = 0.000, P = 0.517] = [&W 0.000037] ((35,((33,((26,25),((34,((32,31),28)),(24,23)))),((30,29),20))),(((22,21),19),(((27,((18,17),16)),(14,13)),((12,(11,(8,(4,(5,(7,2)))))),(10,(9,(6,(15,3))))))),1);
   tree tree_13813 [p = 0.000, P = 0.517] = [&W 0.000037] ((35,(((30,(33,29)),((26,(34,25)),(((32,31),28),(24,23)))),20)),(((22,21),19),(((27,((18,17),16)),(14,13)),((12,(11,(8,(4,(5,(7,2)))))),(10,(9,(6,(15,3))))))),1);
   tree tree_13814 [p = 0.000, P = 0.517] = [&W 0.000037] ((((30,29),((26,(33,25)),(((32,31),28),((34,24),23)))),(35,20)),(((22,21),19),(((27,((18,17),16)),(14,13)),((12,(11,(8,(4,(5,(7,2)))))),(10,(9,(6,(15,3))))))),1);
   tree tree_13815 [p = 0.000, P = 0.517] = [&W 0.000037] (((34,((26,25),((((33,30),29),(28,(32,(31,24)))),23))),(35,20)),(((22,21),19),(((27,((18,17),16)),(14,13)),((12,(11,(8,(4,(5,(7,2)))))),(10,(9,(6,(15,3))))))),1);
   tree tree_13816 [p = 0.000, P = 0.517] = [&W 0.000037] (((((30,(33,29)),(26,25)),(((32,31),28),((34,24),23))),(35,20)),(((22,21),19),(((27,((18,17),16)),(14,13)),((12,(11,(8,(4,(5,(7,2)))))),(10,(9,(6,(15,3))))))),1);
   tree tree_13817 [p = 0.000, P = 0.517] = [&W 0.000037] ((35,((((33,((34,30),29)),(26,25)),(((32,31),28),(24,23))),20)),(((22,21),19),(((27,((18,17),16)),(14,13)),((12,(11,(8,(4,(5,(7,2)))))),(10,(9,(6,(15,3))))))),1);
   tree tree_13818 [p = 0.000, P = 0.517] = [&W 0.000037] ((((((33,30),29),(26,25)),(((32,31),28),((34,24),23))),(35,20)),(((22,21),19),(((27,((18,17),16)),(14,13)),((12,(11,(8,(4,(5,(7,2)))))),(10,(9,(6,(15,3))))))),1);
   tree tree_13819 [p = 0.000, P = 0.517] = [&W 0.000037] ((((30,(((34,33),29),(26,25))),(((32,31),28),(24,23))),(35,20)),(((22,21),19),(((27,((18,17),16)),(14,13)),((12,(11,(8,(4,(5,(7,2)))))),(10,(9,(6,(15,3))))))),1);
   tree tree_13820 [p = 0.000, P = 0.517] = [&W 0.000037] ((((29,((34,30),(33,(26,25)))),(((32,31),28),(24,23))),(35,20)),(((22,21),19),(((27,((18,17),16)),(14,13)),((12,(11,(8,(4,(5,(7,2)))))),(10,(9,(6,(15,3))))))),1);
   tree tree_13821 [p = 0.000, P = 0.517] = [&W 0.000037] ((((30,29),((33,(34,(26,25))),((31,(32,28)),(24,23)))),(35,20)),(((22,21),19),(((27,((18,17),16)),(14,13)),((12,(11,(8,(4,(5,(7,2)))))),(10,(9,(6,(15,3))))))),1);
   tree tree_13822 [p = 0.000, P = 0.517] = [&W 0.000037] (((35,((((33,30),29),(26,25)),(((32,31),28),(34,(24,23))))),20),(((22,21),19),(((27,((18,17),16)),(14,13)),((12,(11,(8,(4,(5,(7,2)))))),(10,(9,(6,(15,3))))))),1);
   tree tree_13823 [p = 0.000, P = 0.518] = [&W 0.000037] (((((34,(30,29)),(33,(26,25))),((31,(32,28)),(24,23))),(35,20)),(((22,21),19),(((27,((18,17),16)),(14,13)),((12,(11,(8,(4,(5,(7,2)))))),(10,(9,(6,(15,3))))))),1);
   tree tree_13824 [p = 0.000, P = 0.518] = [&W 0.000037] ((((30,(33,29)),((26,(34,25)),(((32,31),28),(24,23)))),(35,20)),(((22,21),19),(((27,((18,17),16)),(14,13)),((12,(11,(8,(4,(5,(7,2)))))),(10,(9,(6,(15,3))))))),1);
   tree tree_13825 [p = 0.000, P = 0.518] = [&W 0.000037] (((33,((30,29),((26,25),(((34,(32,31)),28),(24,23))))),(35,20)),(((22,21),19),(((27,((18,17),16)),(14,13)),((12,(11,(8,(4,(5,(7,2)))))),(10,(9,(6,(15,3))))))),1);
   tree tree_13826 [p = 0.000, P = 0.518] = [&W 0.000037] (((33,((((34,30),29),(26,25)),(((32,31),28),(24,23)))),(35,20)),(((22,21),19),(((27,((18,17),16)),(14,13)),((12,(11,(8,(4,(5,(7,2)))))),(10,(9,(6,(15,3))))))),1);
   tree tree_13827 [p = 0.000, P = 0.518] = [&W 0.000037] ((((((33,30),29),(26,25)),(((32,31),28),(34,(24,23)))),(35,20)),(((22,21),19),(((27,((18,17),16)),(14,13)),((12,(11,(8,(4,(5,(7,2)))))),(10,(9,(6,(15,3))))))),1);
   tree tree_13828 [p = 0.000, P = 0.518] = [&W 0.000037] ((((((34,30),(33,29)),(26,25)),(((32,31),28),(24,23))),(35,20)),(((22,21),19),(((27,((18,17),16)),(14,13)),((12,(11,(8,(4,(5,(7,2)))))),(10,(9,(6,(15,3))))))),1);
   tree tree_13829 [p = 0.000, P = 0.518] = [&W 0.000037] (((((30,29),(33,((34,26),25))),((((32,31),28),24),23)),(35,20)),(((22,21),19),(((27,((18,17),16)),(14,13)),((12,(11,(8,(4,(5,(7,2)))))),(10,(9,(6,(15,3))))))),1);
   tree tree_13830 [p = 0.000, P = 0.518] = [&W 0.000037] (((35,((26,25),((33,(28,(31,(32,24)))),(((34,30),29),23)))),20),(((22,21),19),(((27,((18,17),16)),(14,13)),((12,(11,(8,(4,(5,(7,2)))))),(10,(9,(6,(15,3))))))),1);
   tree tree_13831 [p = 0.000, P = 0.518] = [&W 0.000037] ((((26,25),(((33,28),((32,31),24)),((34,(30,29)),23))),(35,20)),(((22,21),19),(((27,((18,17),16)),(14,13)),((12,(11,(8,(4,(5,(7,2)))))),(10,(9,(6,(15,3))))))),1);
   tree tree_13832 [p = 0.000, P = 0.518] = [&W 0.000037] ((35,(((34,33),((26,25),(((32,31),(28,24)),(29,(30,23))))),20)),(((22,21),19),(((27,((18,17),16)),(14,13)),((12,(11,(8,(4,(5,(7,2)))))),(10,(9,(6,(15,3))))))),1);
   tree tree_13833 [p = 0.000, P = 0.518] = [&W 0.000037] ((((34,33),((26,25),((28,((32,31),24)),((30,29),23)))),(35,20)),(((22,21),19),(((27,((18,17),16)),(14,13)),((12,(11,(8,(4,(5,(7,2)))))),(10,(9,(6,(15,3))))))),1);
   tree tree_13834 [p = 0.000, P = 0.518] = [&W 0.000037] (((33,((26,25),(((31,(32,28)),(34,24)),((30,29),23)))),(35,20)),(((22,21),19),(((27,((18,17),16)),(14,13)),((12,(11,(8,(4,(5,(7,2)))))),(10,(9,(6,(15,3))))))),1);
   tree tree_13835 [p = 0.000, P = 0.518] = [&W 0.000037] ((((26,25),((((32,31),28),24),(((34,30),29),(33,23)))),(35,20)),(((22,21),19),(((27,((18,17),16)),(14,13)),((12,(11,(8,(4,(5,(7,2)))))),(10,(9,(6,(15,3))))))),1);
   tree tree_13836 [p = 0.000, P = 0.518] = [&W 0.000037] ((((34,(33,(26,25))),(((32,31),(28,24)),(29,(30,23)))),(35,20)),(((22,21),19),(((27,((18,17),16)),(14,13)),((12,(11,(8,(4,(5,(7,2)))))),(10,(9,(6,(15,3))))))),1);
   tree tree_13837 [p = 0.000, P = 0.518] = [&W 0.000037] ((((33,(26,25)),((30,29),(24,((34,((32,31),(35,28))),23)))),20),(((22,21),19),(((27,((18,17),16)),(14,13)),((12,(11,(8,(4,(5,(7,2)))))),(10,(9,(6,(15,3))))))),1);
   tree tree_13838 [p = 0.000, P = 0.518] = [&W 0.000037] (((((30,29),(33,(26,25))),(24,(((32,31),28),(34,23)))),(35,20)),(((22,21),19),(((27,((18,17),16)),(14,13)),((12,(11,(8,(4,(5,(7,2)))))),(10,(9,(6,(15,3))))))),1);
   tree tree_13839 [p = 0.000, P = 0.518] = [&W 0.000037] (((33,((30,(29,(26,25))),(24,(((32,(34,31)),28),23)))),(35,20)),(((22,21),19),(((27,((18,17),16)),(14,13)),((12,(11,(8,(4,(5,(7,2)))))),(10,(9,(6,(15,3))))))),1);
   tree tree_13840 [p = 0.000, P = 0.518] = [&W 0.000037] ((((26,25),((34,(((32,31),28),24)),(29,(33,(30,23))))),(35,20)),(((22,21),19),(((27,((18,17),16)),(14,13)),((12,(11,(8,(4,(5,(7,2)))))),(10,(9,(6,(15,3))))))),1);
   tree tree_13841 [p = 0.000, P = 0.518] = [&W 0.000037] (((((33,26),25),(((32,31),(28,24)),(29,(34,(30,23))))),(35,20)),(((22,21),19),(((27,((18,17),16)),(14,13)),((12,(11,(8,(4,(5,(7,2)))))),(10,(9,(6,(15,3))))))),1);
   tree tree_13842 [p = 0.000, P = 0.518] = [&W 0.000037] ((((34,(30,29)),((33,(28,((32,31),(26,25)))),(24,23))),(35,20)),(((22,21),19),((27,(((18,17),16),(14,13))),((12,(11,(8,(4,(5,(7,2)))))),(10,(9,(6,(15,3))))))),1);
   tree tree_13843 [p = 0.000, P = 0.518] = [&W 0.000037] ((((26,25),((28,((32,31),24)),(((34,33),30),(29,23)))),(35,20)),(((22,21),19),(((27,((18,17),16)),(14,13)),((12,(11,(8,(4,(5,(7,2)))))),(10,(9,(6,(15,3))))))),1);
   tree tree_13844 [p = 0.000, P = 0.518] = [&W 0.000037] ((35,(((26,25),((28,(32,(31,24))),(30,(((34,33),29),23)))),20)),(((22,21),19),(((27,((18,17),16)),(14,13)),((12,(11,(8,(4,(5,(7,2)))))),(10,(9,(6,(15,3))))))),1);
   tree tree_13845 [p = 0.000, P = 0.518] = [&W 0.000037] ((((33,(26,25)),((28,(31,(32,24))),((34,30),(29,23)))),(35,20)),(((22,21),19),(((27,((18,17),16)),(14,13)),((12,(11,(8,(4,(5,(7,2)))))),(10,(9,(6,(15,3))))))),1);
   tree tree_13846 [p = 0.000, P = 0.518] = [&W 0.000037] ((35,(((26,25),(34,((33,((31,(32,28)),24)),(29,(30,23))))),20)),(((22,21),19),(((27,((18,17),16)),(14,13)),((12,(11,(8,(4,(5,(7,2)))))),(10,(9,(6,(15,3))))))),1);
   tree tree_13847 [p = 0.000, P = 0.518] = [&W 0.000037] ((((34,(26,25)),(((32,31),(28,24)),((33,29),(30,23)))),(35,20)),(((22,21),19),(((27,((18,17),16)),(14,13)),((12,(11,(8,(4,(5,(7,2)))))),(10,(9,(6,(15,3))))))),1);
   tree tree_13848 [p = 0.000, P = 0.518] = [&W 0.000037] ((35,(((33,(26,25)),(((34,30),((32,31),(28,24))),(29,23))),20)),(((22,21),19),(((27,((18,17),16)),(14,13)),((12,(11,(8,(4,(5,(7,2)))))),(10,(9,(6,(15,3))))))),1);
   tree tree_13849 [p = 0.000, P = 0.518] = [&W 0.000037] ((((33,(26,25)),(34,((((32,31),28),24),((30,29),23)))),(35,20)),(((22,21),19),(((27,((18,17),16)),(14,13)),((12,(11,(8,(4,(5,(7,2)))))),(10,(9,(6,(15,3))))))),1);
   tree tree_13850 [p = 0.000, P = 0.519] = [&W 0.000037] ((((26,25),(33,(((32,31),(28,24)),((30,(34,29)),23)))),(35,20)),(((22,21),19),(((27,((18,17),16)),(14,13)),((12,(11,(8,(4,(5,(7,2)))))),(10,(9,(6,(15,3))))))),1);
   tree tree_13851 [p = 0.000, P = 0.519] = [&W 0.000037] ((35,(((26,25),((34,(((32,31),28),24)),(33,((30,29),23)))),20)),(((22,21),19),(((27,((18,17),16)),(14,13)),((12,(11,(8,(4,(5,(7,2)))))),(10,(9,(6,(15,3))))))),1);
   tree tree_13852 [p = 0.000, P = 0.519] = [&W 0.000037] ((35,(((34,(26,25)),(((32,31),(28,24)),((30,(33,29)),23))),20)),(((22,21),19),(((27,((18,17),16)),(14,13)),((12,(11,(8,(4,(5,(7,2)))))),(10,(9,(6,(15,3))))))),1);
   tree tree_13853 [p = 0.000, P = 0.519] = [&W 0.000037] (((33,((34,(26,25)),(((32,31),(28,24)),((30,29),23)))),(35,20)),(((22,21),19),(((27,((18,17),16)),(14,13)),((12,(11,(8,(4,(5,(7,2)))))),(10,(9,(6,(15,3))))))),1);
   tree tree_13854 [p = 0.000, P = 0.519] = [&W 0.000037] ((((26,25),(((32,31),(28,24)),(34,((30,(33,29)),23)))),(35,20)),(((22,21),19),(((27,((18,17),16)),(14,13)),((12,(11,(8,(4,(5,(7,2)))))),(10,(9,(6,(15,3))))))),1);
   tree tree_13855 [p = 0.000, P = 0.519] = [&W 0.000037] ((((26,25),(((32,31),(28,24)),((34,(30,(33,29))),23))),(35,20)),(((22,21),19),(((27,((18,17),16)),(14,13)),((12,(11,(8,(4,(5,(7,2)))))),(10,(9,(6,(15,3))))))),1);
   tree tree_13856 [p = 0.000, P = 0.519] = [&W 0.000037] ((((30,(33,29)),((26,25),(24,(((32,31),28),(34,23))))),(35,20)),(((22,21),19),(((27,((18,17),16)),(14,13)),((12,(11,(8,(4,(5,(7,2)))))),(10,(9,(6,(15,3))))))),1);
   tree tree_13857 [p = 0.000, P = 0.519] = [&W 0.000037] ((35,(((30,29),((26,(33,25)),(24,(28,((32,31),(34,23)))))),20)),(((22,21),19),(((27,((18,17),16)),(14,13)),((12,(11,(8,(4,(5,(7,2)))))),(10,(9,(6,(15,3))))))),1);
   tree tree_13858 [p = 0.000, P = 0.519] = [&W 0.000037] ((((26,(33,25)),(((34,30),29),(24,(((32,31),28),23)))),(35,20)),(((22,21),19),(((27,((18,17),16)),(14,13)),((12,(11,(8,(4,(5,(7,2)))))),(10,(9,(6,(15,3))))))),1);
   tree tree_13859 [p = 0.000, P = 0.519] = [&W 0.000037] (((((30,29),(33,(26,25))),(24,(((34,31),(32,28)),23))),(35,20)),(((22,21),19),(((27,((18,17),16)),(14,13)),((12,(11,(8,(4,(5,(7,2)))))),(10,(9,(6,(15,3))))))),1);
   tree tree_13860 [p = 0.000, P = 0.519] = [&W 0.000037] ((35,(((((33,30),29),(26,25)),((34,24),(((32,31),28),23))),20)),(((22,21),19),(((27,((18,17),16)),(14,13)),((12,(11,(8,(4,(5,(7,2)))))),(10,(9,(6,(15,3))))))),1);
   tree tree_13861 [p = 0.000, P = 0.519] = [&W 0.000037] (((33,(((34,30),29),((26,25),(24,(((32,31),28),23))))),(35,20)),(((22,21),19),(((27,((18,17),16)),(14,13)),((12,(11,(8,(4,(5,(7,2)))))),(10,(9,(6,(15,3))))))),1);
   tree tree_13862 [p = 0.000, P = 0.519] = [&W 0.000037] ((35,(((26,25),((30,29),(33,(24,((34,((32,31),28)),23))))),20)),(((22,21),19),(((27,((18,17),16)),(14,13)),((12,(11,(8,(4,(5,(7,2)))))),(10,(9,(6,(15,3))))))),1);
   tree tree_13863 [p = 0.000, P = 0.519] = [&W 0.000037] ((35,((((30,(34,29)),(28,(32,(26,(31,25))))),((33,24),23)),20)),(((22,21),19),((27,(((18,17),16),(14,13))),((12,(11,(8,(4,(5,(7,2)))))),(10,(9,(6,(15,3))))))),1);
   tree tree_13864 [p = 0.000, P = 0.519] = [&W 0.000037] ((35,(((((33,30),29),((32,31),(28,(26,25)))),((34,24),23)),20)),(((22,21),19),((27,(((18,17),16),(14,13))),((12,(11,(8,(4,(5,(7,2)))))),(10,(9,(6,(15,3))))))),1);
   tree tree_13865 [p = 0.000, P = 0.519] = [&W 0.000037] ((((34,33),((((32,31),29),(30,(28,(26,25)))),(24,23))),(35,20)),(((22,21),19),((27,(((18,17),16),(14,13))),((12,(11,(8,(4,(5,(7,2)))))),(10,(9,(6,(15,3))))))),1);
   tree tree_13866 [p = 0.000, P = 0.519] = [&W 0.000037] ((((26,25),(((34,(33,30)),29),(24,((31,(32,28)),23)))),(35,20)),(((22,21),19),(((27,((18,17),16)),(14,13)),((12,(11,(8,(4,(5,(7,2)))))),(10,(9,(6,(15,3))))))),1);
   tree tree_13867 [p = 0.000, P = 0.519] = [&W 0.000037] ((((26,25),((34,24),(33,(((32,31),28),(30,(29,23)))))),(35,20)),(((22,21),19),(((27,((18,17),16)),(14,13)),((12,(11,(8,(4,(5,(7,2)))))),(10,(9,(6,(15,3))))))),1);
   tree tree_13868 [p = 0.000, P = 0.519] = [&W 0.000037] ((((26,25),((33,(34,24)),(30,((29,((32,31),28)),23)))),(35,20)),(((22,21),19),(((27,((18,17),16)),(14,13)),((12,(11,(8,(4,(5,(7,2)))))),(10,(9,(6,(15,3))))))),1);
   tree tree_13869 [p = 0.000, P = 0.519] = [&W 0.000037] ((((29,(30,(26,25))),((34,33),(24,((31,(32,28)),23)))),(35,20)),(((22,21),19),(((27,((18,17),16)),(14,13)),((12,(11,(8,(4,(5,(7,2)))))),(10,(9,(6,(15,3))))))),1);
   tree tree_13870 [p = 0.000, P = 0.519] = [&W 0.000037] ((((35,(30,((33,29),(26,25)))),((34,24),(((32,31),28),23))),20),(((22,21),19),(((27,((18,17),16)),(14,13)),((12,(11,(8,(4,(5,(7,2)))))),(10,(9,(6,(15,3))))))),1);
   tree tree_13871 [p = 0.000, P = 0.519] = [&W 0.000037] ((((30,(((34,33),29),(26,25))),(24,(((32,31),28),23))),(35,20)),(((22,21),19),(((27,((18,17),16)),(14,13)),((12,(11,(8,(4,(5,(7,2)))))),(10,(9,(6,(15,3))))))),1);
   tree tree_13872 [p = 0.000, P = 0.519] = [&W 0.000037] ((35,(((26,25),((((34,33),((32,31),28)),24),23)),(29,(30,20)))),(((22,21),19),(((27,((18,17),16)),(14,13)),((12,(11,(8,(4,(5,(7,2)))))),(10,(9,(6,(15,3))))))),1);
   tree tree_13873 [p = 0.000, P = 0.519] = [&W 0.000037] ((35,(((26,(33,25)),(((32,31),(28,24)),23)),((34,30),(29,20)))),(((22,21),19),(((27,((18,17),16)),(14,13)),((12,(11,(8,(4,(5,(7,2)))))),(10,(9,(6,(15,3))))))),1);
   tree tree_13874 [p = 0.000, P = 0.519] = [&W 0.000037] (((33,((30,(29,(26,25))),(24,(34,(((32,31),28),23))))),(35,20)),(((22,21),19),(((27,((18,17),16)),(14,13)),((12,(11,(8,(4,(5,(7,2)))))),(10,(9,(6,(15,3))))))),1);
   tree tree_13875 [p = 0.000, P = 0.519] = [&W 0.000037] (((35,(((30,29),(33,(26,25))),(24,((34,((32,31),28)),23)))),20),(((22,21),19),(((27,((18,17),16)),(14,13)),((12,(11,(8,(4,(5,(7,2)))))),(10,(9,(6,(15,3))))))),1);
   tree tree_13876 [p = 0.000, P = 0.519] = [&W 0.000037] (((((33,30),29),((26,25),(24,((34,((32,31),28)),23)))),(35,20)),(((22,21),19),(((27,((18,17),16)),(14,13)),((12,(11,(8,(4,(5,(7,2)))))),(10,(9,(6,(15,3))))))),1);
   tree tree_13877 [p = 0.000, P = 0.519] = [&W 0.000037] ((35,((((30,29),(26,25)),(33,(24,((((34,32),31),28),23)))),20)),(((22,21),19),(((27,((18,17),16)),(14,13)),((12,(11,(8,(4,(5,(7,2)))))),(10,(9,(6,(15,3))))))),1);
   tree tree_13878 [p = 0.000, P = 0.520] = [&W 0.000037] (((((33,30),29),((26,25),(34,(24,((32,(31,28)),23))))),(35,20)),(((22,21),19),(((27,((18,17),16)),(14,13)),((12,(11,(8,(4,(5,(7,2)))))),(10,(9,(6,(15,3))))))),1);
   tree tree_13879 [p = 0.000, P = 0.520] = [&W 0.000037] ((((33,((30,29),(26,25))),(24,(34,(((32,31),28),23)))),(35,20)),(((22,21),19),(((27,((18,17),16)),(14,13)),((12,(11,(8,(4,(5,(7,2)))))),(10,(9,(6,(15,3))))))),1);
   tree tree_13880 [p = 0.000, P = 0.520] = [&W 0.000037] ((((34,((30,29),(33,(26,25)))),(24,(((32,31),28),23))),(35,20)),(((22,21),19),(((27,((18,17),16)),(14,13)),((12,(11,(8,(4,(5,(7,2)))))),(10,(9,(6,(15,3))))))),1);
   tree tree_13881 [p = 0.000, P = 0.520] = [&W 0.000037] (((((30,29),(33,(26,25))),(24,((34,((32,31),28)),23))),(35,20)),(((22,21),19),(((27,((18,17),16)),(14,13)),((12,(11,(8,(4,(5,(7,2)))))),(10,(9,(6,(15,3))))))),1);
   tree tree_13882 [p = 0.000, P = 0.520] = [&W 0.000037] ((35,(((33,((30,29),(26,25))),((28,((32,31),24)),(34,23))),20)),(((22,21),19),(((27,((18,17),16)),(14,13)),((12,(11,(8,(4,(5,(7,2)))))),(10,(9,(6,(15,3))))))),1);
   tree tree_13883 [p = 0.000, P = 0.520] = [&W 0.000037] (((((33,(30,29)),(34,(26,25))),((28,((32,31),24)),23)),(35,20)),(((22,21),19),(((27,((18,17),16)),(14,13)),((12,(11,(8,(4,(5,(7,2)))))),(10,(9,(6,(15,3))))))),1);
   tree tree_13884 [p = 0.000, P = 0.520] = [&W 0.000037] ((35,((((30,(33,29)),(26,25)),((34,(28,(32,(31,24)))),23)),20)),(((22,21),19),(((27,((18,17),16)),(14,13)),((12,(11,(8,(4,(5,(7,2)))))),(10,(9,(6,(15,3))))))),1);
   tree tree_13885 [p = 0.000, P = 0.520] = [&W 0.000037] (((33,(((34,(30,29)),(26,25)),(((32,28),(31,24)),23))),(35,20)),(((22,21),19),(((27,((18,17),16)),(14,13)),((12,(11,(8,(4,(5,(7,2)))))),(10,(9,(6,(15,3))))))),1);
   tree tree_13886 [p = 0.000, P = 0.520] = [&W 0.000037] ((((((33,(34,30)),29),(26,25)),((28,((32,31),24)),23)),(35,20)),(((22,21),19),(((27,((18,17),16)),(14,13)),((12,(11,(8,(4,(5,(7,2)))))),(10,(9,(6,(15,3))))))),1);
   tree tree_13887 [p = 0.000, P = 0.520] = [&W 0.000037] (((((30,29),((34,33),(26,25))),((28,((32,31),24)),23)),(35,20)),(((22,21),19),(((27,((18,17),16)),(14,13)),((12,(11,(8,(4,(5,(7,2)))))),(10,(9,(6,(15,3))))))),1);
   tree tree_13888 [p = 0.000, P = 0.520] = [&W 0.000037] (((35,(((34,(33,(30,29))),(26,25)),((28,((32,31),24)),23))),20),(((22,21),19),(((27,((18,17),16)),(14,13)),((12,(11,(8,(4,(5,(7,2)))))),(10,(9,(6,(15,3))))))),1);
   tree tree_13889 [p = 0.000, P = 0.520] = [&W 0.000037] (((((30,(34,(33,29))),(26,25)),((28,(31,(32,24))),23)),(35,20)),(((22,21),19),(((27,((18,17),16)),(14,13)),((12,(11,(8,(4,(5,(7,2)))))),(10,(9,(6,(15,3))))))),1);
   tree tree_13890 [p = 0.000, P = 0.520] = [&W 0.000037] (((((30,29),(33,(26,25))),((28,(32,24)),((34,31),23))),(35,20)),(((22,21),19),(((27,((18,17),16)),(14,13)),((12,(11,(8,(4,(5,(7,2)))))),(10,(9,(6,(15,3))))))),1);
   tree tree_13891 [p = 0.000, P = 0.520] = [&W 0.000037] (((((33,(30,29)),(26,25)),((28,24),((32,31),(34,23)))),(35,20)),(((22,21),19),(((27,((18,17),16)),(14,13)),((12,(11,(8,(4,(5,(7,2)))))),(10,(9,(6,(15,3))))))),1);
   tree tree_13892 [p = 0.000, P = 0.520] = [&W 0.000037] (((((((34,33),30),29),(26,25)),((28,((32,31),24)),23)),(35,20)),(((22,21),19),(((27,((18,17),16)),(14,13)),((12,(11,(8,(4,(5,(7,2)))))),(10,(9,(6,(15,3))))))),1);
   tree tree_13893 [p = 0.000, P = 0.520] = [&W 0.000037] ((35,((((30,(33,29)),(26,25)),((28,((32,31),(34,24))),23)),20)),(((22,21),19),(((27,((18,17),16)),(14,13)),((12,(11,(8,(4,(5,(7,2)))))),(10,(9,(6,(15,3))))))),1);
   tree tree_13894 [p = 0.000, P = 0.520] = [&W 0.000037] (((34,(((30,(33,29)),(26,25)),((28,((32,31),24)),23))),(35,20)),(((22,21),19),(((27,((18,17),16)),(14,13)),((12,(11,(8,(4,(5,(7,2)))))),(10,(9,(6,(15,3))))))),1);
   tree tree_13895 [p = 0.000, P = 0.520] = [&W 0.000037] ((35,((((34,(30,(33,29))),(26,25)),((((32,31),28),24),23)),20)),(((22,21),19),(((27,((18,17),16)),(14,13)),((12,(11,(8,(4,(5,(7,2)))))),(10,(9,(6,(15,3))))))),1);
   tree tree_13896 [p = 0.000, P = 0.520] = [&W 0.000037] (((33,(((30,29),(26,25)),((34,(((32,31),28),24)),23))),(35,20)),(((22,21),19),(((27,((18,17),16)),(14,13)),((12,(11,(8,(4,(5,(7,2)))))),(10,(9,(6,(15,3))))))),1);
   tree tree_13897 [p = 0.000, P = 0.520] = [&W 0.000037] ((35,((((30,(34,(33,29))),(26,25)),((((32,31),28),24),23)),20)),(((22,21),19),(((27,((18,17),16)),(14,13)),((12,(11,(8,(4,(5,(7,2)))))),(10,(9,(6,(15,3))))))),1);
   tree tree_13898 [p = 0.000, P = 0.520] = [&W 0.000037] (((((33,(30,(34,29))),(26,25)),((28,(32,(31,24))),23)),(35,20)),(((22,21),19),(((27,((18,17),16)),(14,13)),((12,(11,(8,(4,(5,(7,2)))))),(10,(9,(6,(15,3))))))),1);
   tree tree_13899 [p = 0.000, P = 0.520] = [&W 0.000037] ((35,((((30,29),(33,(26,25))),(34,(((31,(32,28)),24),23))),20)),(((22,21),19),(((27,((18,17),16)),(14,13)),((12,(11,(8,(4,(5,(7,2)))))),(10,(9,(6,(15,3))))))),1);
   tree tree_13900 [p = 0.000, P = 0.520] = [&W 0.000037] (((((30,29),(26,25)),((((32,31),28),24),(33,23))),(34,(35,20))),(((22,21),19),(((27,((18,17),16)),(14,13)),((12,(11,(8,(4,(5,(7,2)))))),(10,(9,(6,(15,3))))))),1);
   tree tree_13901 [p = 0.000, P = 0.520] = [&W 0.000037] (((33,(35,(((30,29),(34,(26,25))),((((32,31),28),24),23)))),20),(((22,21),19),(((27,((18,17),16)),(14,13)),((12,(11,(8,(4,(5,(7,2)))))),(10,(9,(6,(15,3))))))),1);
   tree tree_13902 [p = 0.000, P = 0.520] = [&W 0.000037] ((35,(((((33,30),29),(26,25)),(((31,(32,28)),(34,24)),23)),20)),(((22,21),19),(((27,((18,17),16)),(14,13)),((12,(11,(8,(4,(5,(7,2)))))),(10,(9,(6,(15,3))))))),1);
   tree tree_13903 [p = 0.000, P = 0.520] = [&W 0.000037] ((35,(((30,29),((33,(34,(26,25))),((31,(32,(28,24))),23))),20)),(((22,21),19),(((27,((18,17),16)),(14,13)),((12,(11,(8,(4,(5,(7,2)))))),(10,(9,(6,(15,3))))))),1);
   tree tree_13904 [p = 0.000, P = 0.520] = [&W 0.000037] ((((((34,(33,30)),29),(26,25)),(((32,28),(31,24)),23)),(35,20)),(((22,21),19),(((27,((18,17),16)),(14,13)),((12,(11,(8,(4,(5,(7,2)))))),(10,(9,(6,(15,3))))))),1);
   tree tree_13905 [p = 0.000, P = 0.521] = [&W 0.000037] ((35,((((30,(33,29)),(34,(26,25))),((((32,31),28),24),23)),20)),(((22,21),19),(((27,((18,17),16)),(14,13)),((12,(11,(8,(4,(5,(7,2)))))),(10,(9,(6,(15,3))))))),1);
   tree tree_13906 [p = 0.000, P = 0.521] = [&W 0.000037] ((((((34,30),(33,29)),(26,25)),((((32,31),28),24),23)),(35,20)),(((22,21),19),(((27,((18,17),16)),(14,13)),((12,(11,(8,(4,(5,(7,2)))))),(10,(9,(6,(15,3))))))),1);
   tree tree_13907 [p = 0.000, P = 0.521] = [&W 0.000037] ((35,((33,(((30,29),(26,25)),((34,((31,(32,28)),24)),23))),20)),(((22,21),19),(((27,((18,17),16)),(14,13)),((12,(11,(8,(4,(5,(7,2)))))),(10,(9,(6,(15,3))))))),1);
   tree tree_13908 [p = 0.000, P = 0.521] = [&W 0.000037] ((((26,25),(((33,30),29),((((32,31),28),(34,24)),23))),(35,20)),(((22,21),19),(((27,((18,17),16)),(14,13)),((12,(11,(8,(4,(5,(7,2)))))),(10,(9,(6,(15,3))))))),1);
   tree tree_13909 [p = 0.000, P = 0.521] = [&W 0.000037] ((((26,25),((30,29),(33,((((32,31),28),(34,24)),23)))),(35,20)),(((22,21),19),(((27,((18,17),16)),(14,13)),((12,(11,(8,(4,(5,(7,2)))))),(10,(9,(6,(15,3))))))),1);
   tree tree_13910 [p = 0.000, P = 0.521] = [&W 0.000037] (((35,((26,25),((33,(30,(34,29))),((((32,31),28),24),23)))),20),(((22,21),19),(((27,((18,17),16)),(14,13)),((12,(11,(8,(4,(5,(7,2)))))),(10,(9,(6,(15,3))))))),1);
   tree tree_13911 [p = 0.000, P = 0.521] = [&W 0.000037] ((((34,(26,25)),(((33,30),29),((31,(28,(32,24))),23))),(35,20)),(((22,21),19),(((27,((18,17),16)),(14,13)),((12,(11,(8,(4,(5,(7,2)))))),(10,(9,(6,(15,3))))))),1);
   tree tree_13912 [p = 0.000, P = 0.521] = [&W 0.000037] ((((34,(33,(26,25))),((30,29),((28,(32,(31,24))),23))),(35,20)),(((22,21),19),(((27,((18,17),16)),(14,13)),((12,(11,(8,(4,(5,(7,2)))))),(10,(9,(6,(15,3))))))),1);
   tree tree_13913 [p = 0.000, P = 0.521] = [&W 0.000037] ((35,(((26,25),((30,29),(((31,(32,28)),24),(33,23)))),(34,20))),(((22,21),19),(((27,((18,17),16)),(14,13)),((12,(11,(8,(4,(5,(7,2)))))),(10,(9,(6,(15,3))))))),1);
   tree tree_13914 [p = 0.000, P = 0.521] = [&W 0.000037] ((((26,(33,25)),((30,29),(((31,(32,28)),(34,24)),23))),(35,20)),(((22,21),19),(((27,((18,17),16)),(14,13)),((12,(11,(8,(4,(5,(7,2)))))),(10,(9,(6,(15,3))))))),1);
   tree tree_13915 [p = 0.000, P = 0.521] = [&W 0.000037] (((33,((26,25),(((29,(30,28)),(32,24)),((34,31),23)))),(35,20)),(((22,21),19),(((27,((18,17),16)),(14,13)),((12,(11,(8,(4,(5,(7,2)))))),(10,(9,(6,(15,3))))))),1);
   tree tree_13916 [p = 0.000, P = 0.521] = [&W 0.000037] (((35,(((34,33),(26,25)),(((29,(30,28)),(32,(31,24))),23))),20),(((22,21),19),(((27,((18,17),16)),(14,13)),((12,(11,(8,(4,(5,(7,2)))))),(10,(9,(6,(15,3))))))),1);
   tree tree_13917 [p = 0.000, P = 0.521] = [&W 0.000037] ((((26,25),((((30,((34,33),29)),((32,31),28)),24),23)),(35,20)),(((22,21),19),(((27,((18,17),16)),(14,13)),((12,(11,(8,(4,(5,(7,2)))))),(10,(9,(6,(15,3))))))),1);
   tree tree_13918 [p = 0.000, P = 0.521] = [&W 0.000037] ((35,((30,29),(((26,25),(((34,((32,31),28)),24),(33,23))),20))),(((22,21),19),(((27,((18,17),16)),(14,13)),((12,(11,(8,(4,(5,(7,2)))))),(10,(9,(6,(15,3))))))),1);
   tree tree_13919 [p = 0.000, P = 0.521] = [&W 0.000037] (((((35,33),(26,25)),(((34,30),29),((28,((32,31),24)),23))),20),(((22,21),19),(((27,((18,17),16)),(14,13)),((12,(11,(8,(4,(5,(7,2)))))),(10,(9,(6,(15,3))))))),1);
   tree tree_13920 [p = 0.000, P = 0.521] = [&W 0.000037] ((35,(((26,25),((30,(33,29)),((28,((32,31),24)),(34,23)))),20)),(((22,21),19),(((27,((18,17),16)),(14,13)),((12,(11,(8,(4,(5,(7,2)))))),(10,(9,(6,(15,3))))))),1);
   tree tree_13921 [p = 0.000, P = 0.521] = [&W 0.000037] ((35,(((((34,33),30),29),((26,25),((((32,31),28),24),23))),20)),(((22,21),19),(((27,((18,17),16)),(14,13)),((12,(11,(8,(4,(5,(7,2)))))),(10,(9,(6,(15,3))))))),1);
   tree tree_13922 [p = 0.000, P = 0.521] = [&W 0.000037] ((35,(((33,(30,(34,29))),((26,25),(((32,31),(28,24)),23))),20)),(((22,21),19),(((27,((18,17),16)),(14,13)),((12,(11,(8,(4,(5,(7,2)))))),(10,(9,(6,(15,3))))))),1);
   tree tree_13923 [p = 0.000, P = 0.521] = [&W 0.000037] ((35,((((33,(34,30)),29),((26,25),(((32,31),(28,24)),23))),20)),(((22,21),19),(((27,((18,17),16)),(14,13)),((12,(11,(8,(4,(5,(7,2)))))),(10,(9,(6,(15,3))))))),1);
   tree tree_13924 [p = 0.000, P = 0.521] = [&W 0.000037] ((35,(((((34,33),30),29),((26,25),((31,(32,(28,24))),23))),20)),(((22,21),19),(((27,((18,17),16)),(14,13)),((12,(11,(8,(4,(5,(7,2)))))),(10,(9,(6,(15,3))))))),1);
   tree tree_13925 [p = 0.000, P = 0.521] = [&W 0.000037] ((((26,25),(((33,30),(34,29)),((31,(28,(32,24))),23))),(35,20)),(((22,21),19),(((27,((18,17),16)),(14,13)),((12,(11,(8,(4,(5,(7,2)))))),(10,(9,(6,(15,3))))))),1);
   tree tree_13926 [p = 0.000, P = 0.521] = [&W 0.000037] ((((30,29),((26,(33,25)),((34,(28,((32,31),24))),23))),(35,20)),(((22,21),19),(((27,((18,17),16)),(14,13)),((12,(11,(8,(4,(5,(7,2)))))),(10,(9,(6,(15,3))))))),1);
   tree tree_13927 [p = 0.000, P = 0.521] = [&W 0.000037] ((35,(((33,(30,29)),(34,((26,25),((28,((32,31),24)),23)))),20)),(((22,21),19),(((27,((18,17),16)),(14,13)),((12,(11,(8,(4,(5,(7,2)))))),(10,(9,(6,(15,3))))))),1);
   tree tree_13928 [p = 0.000, P = 0.521] = [&W 0.000037] ((35,(((26,25),((30,29),(33,(((32,(34,31)),(28,24)),23)))),20)),(((22,21),19),(((27,((18,17),16)),(14,13)),((12,(11,(8,(4,(5,(7,2)))))),(10,(9,(6,(15,3))))))),1);
   tree tree_13929 [p = 0.000, P = 0.521] = [&W 0.000037] ((((33,(34,(26,25))),((30,29),(((32,31),(28,24)),23))),(35,20)),(((22,21),19),(((27,((18,17),16)),(14,13)),((12,(11,(8,(4,(5,(7,2)))))),(10,(9,(6,(15,3))))))),1);
   tree tree_13930 [p = 0.000, P = 0.521] = [&W 0.000037] ((((26,25),(34,((30,29),(33,((31,(28,(32,24))),23))))),(35,20)),(((22,21),19),(((27,((18,17),16)),(14,13)),((12,(11,(8,(4,(5,(7,2)))))),(10,(9,(6,(15,3))))))),1);
   tree tree_13931 [p = 0.000, P = 0.521] = [&W 0.000037] ((35,((((33,30),29),((26,25),((28,((32,31),24)),(34,23)))),20)),(((22,21),19),(((27,((18,17),16)),(14,13)),((12,(11,(8,(4,(5,(7,2)))))),(10,(9,(6,(15,3))))))),1);
   tree tree_13932 [p = 0.000, P = 0.522] = [&W 0.000037] ((((26,25),(((33,(34,30)),29),((31,(32,(28,24))),23))),(35,20)),(((22,21),19),(((27,((18,17),16)),(14,13)),((12,(11,(8,(4,(5,(7,2)))))),(10,(9,(6,(15,3))))))),1);
   tree tree_13933 [p = 0.000, P = 0.522] = [&W 0.000037] ((((26,25),(33,((30,29),(34,((31,(32,(28,24))),23))))),(35,20)),(((22,21),19),(((27,((18,17),16)),(14,13)),((12,(11,(8,(4,(5,(7,2)))))),(10,(9,(6,(15,3))))))),1);
   tree tree_13934 [p = 0.000, P = 0.522] = [&W 0.000037] ((35,(((26,25),((((32,31),28),24),(30,((34,33),(29,23))))),20)),(((22,21),19),((((18,17),16),(27,(14,13))),((12,(11,(8,(4,(5,(7,2)))))),(10,(9,(6,(15,3))))))),1);
   tree tree_13935 [p = 0.000, P = 0.522] = [&W 0.000037] (((((33,30),29),(34,(((32,28),(31,(26,25))),(24,23)))),(35,20)),(((22,21),19),((((18,17),16),(14,13)),((12,(11,(8,(4,(5,(7,2)))))),(10,(9,((27,6),(15,3))))))),1);
   tree tree_13936 [p = 0.000, P = 0.522] = [&W 0.000037] (((35,((((32,31),28),(((34,30),29),(33,(26,25)))),(24,23))),20),(((22,21),19),((((18,17),16),(14,13)),((12,(11,(8,(4,(5,(7,2)))))),(10,(9,((27,6),(15,3))))))),1);
   tree tree_13937 [p = 0.000, P = 0.522] = [&W 0.000037] (((34,(33,((28,((30,(32,29)),(31,(26,25)))),(24,23)))),(35,20)),(((22,21),19),((((18,17),16),(14,13)),((12,(11,(8,(4,(5,(7,2)))))),(10,(9,((27,6),(15,3))))))),1);
   tree tree_13938 [p = 0.000, P = 0.522] = [&W 0.000037] ((((26,25),((34,((32,31),(28,24))),(33,((30,29),23)))),(35,20)),(((22,21),19),((((18,17),16),(14,13)),((12,(11,(8,(4,(5,(7,2)))))),(10,((27,9),(6,(15,3))))))),1);
   tree tree_13939 [p = 0.000, P = 0.522] = [&W 0.000037] (35,(((33,((30,29),((34,(26,25)),(24,(((32,31),28),23))))),20),(((22,21),19),((((18,17),16),(14,13)),((12,(11,(8,(4,(5,(7,2)))))),(10,((27,9),(6,(15,3)))))))),1);
   tree tree_13940 [p = 0.000, P = 0.522] = [&W 0.000037] ((((33,(26,25)),((34,(30,29)),((31,(32,28)),(24,23)))),(35,20)),(((22,21),19),((((18,17),16),(14,13)),((12,(11,(8,(4,(5,(7,2)))))),(10,(9,((27,6),(15,3))))))),1);
   tree tree_13941 [p = 0.000, P = 0.522] = [&W 0.000037] (((35,(33,(34,(((30,29),((32,31),(28,(26,25)))),(24,23))))),20),(((22,21),19),((((18,17),16),(14,13)),((12,(11,(8,(4,(5,(7,2)))))),(10,(9,((27,6),(15,3))))))),1);
   tree tree_13942 [p = 0.000, P = 0.522] = [&W 0.000037] ((((35,((34,33),29)),(30,((((32,31),28),(26,25)),(24,23)))),20),(((22,21),19),((((18,17),16),(14,13)),((12,(11,(8,(4,(5,(7,2)))))),(10,(9,((27,6),(15,3))))))),1);
   tree tree_13943 [p = 0.000, P = 0.522] = [&W 0.000037] (((33,((28,((32,(30,29)),(26,25))),((31,24),(34,23)))),(35,20)),(((22,21),19),((((18,17),16),(14,13)),((12,(11,(8,(4,(5,(7,2)))))),(10,(9,((27,6),(15,3))))))),1);
   tree tree_13944 [p = 0.000, P = 0.522] = [&W 0.000037] ((((30,(33,29)),((34,(28,((32,31),(26,25)))),(24,23))),(35,20)),(((22,21),19),((((18,17),16),(14,13)),((12,(11,(8,(4,(5,(7,2)))))),(10,(9,((27,6),(15,3))))))),1);
   tree tree_13945 [p = 0.000, P = 0.522] = [&W 0.000037] (((33,(((30,(34,29)),(28,((32,31),(26,25)))),(24,23))),(35,20)),(((22,21),19),((((18,17),16),(14,13)),((12,(11,(8,(4,(5,(7,2)))))),(10,(9,((27,6),(15,3))))))),1);
   tree tree_13946 [p = 0.000, P = 0.522] = [&W 0.000037] ((35,(((((33,30),29),(28,(32,(31,(26,25))))),(24,23)),(34,20))),(((22,21),19),((((18,17),16),(14,13)),((12,(11,(8,(4,(5,(7,2)))))),(10,(9,((27,6),(15,3))))))),1);
   tree tree_13947 [p = 0.000, P = 0.522] = [&W 0.000037] (((33,((34,31),((28,(((32,30),29),(26,25))),(24,23)))),(35,20)),(((22,21),19),((((18,17),16),(14,13)),((12,(11,(8,(4,(5,(7,2)))))),(10,(9,((27,6),(15,3))))))),1);
   tree tree_13948 [p = 0.000, P = 0.522] = [&W 0.000037] ((((33,(30,29)),((31,(32,28)),((26,25),(34,(24,23))))),(35,20)),(((22,21),19),((((18,17),16),(14,13)),((12,(11,(8,(4,(5,(7,2)))))),(10,((27,9),(6,(15,3))))))),1);
   tree tree_13949 [p = 0.000, P = 0.522] = [&W 0.000037] (((33,(((30,(29,28)),(31,(26,(32,25)))),(24,(34,23)))),(35,20)),(((22,21),19),((((18,17),16),(14,13)),((12,(11,(8,(4,(5,(7,2)))))),(10,((27,9),(6,(15,3))))))),1);
   tree tree_13950 [p = 0.000, P = 0.522] = [&W 0.000037] ((35,(((26,((32,31),(28,25))),((33,(34,24)),23)),(29,(30,20)))),(((22,21),19),((((18,17),16),(14,13)),((12,(11,(8,(4,(5,(7,2)))))),(10,((27,9),(6,(15,3))))))),1);
   tree tree_13951 [p = 0.000, P = 0.522] = [&W 0.000037] ((35,((((34,33),(31,(29,(28,(30,(32,(26,25))))))),(24,23)),20)),(((22,21),19),((((18,17),16),(14,13)),((12,(11,(8,(4,(5,(7,2)))))),(10,((27,9),(6,(15,3))))))),1);
   tree tree_13952 [p = 0.000, P = 0.522] = [&W 0.000037] ((((30,(33,29)),((28,(26,(31,(32,25)))),(34,(24,23)))),(35,20)),(((22,21),19),((((18,17),16),(14,13)),((12,(11,(8,(4,(5,(7,2)))))),((27,10),(9,(6,(15,3))))))),1);
   tree tree_13953 [p = 0.000, P = 0.522] = [&W 0.000037] ((35,((((34,33),((30,29),(26,25))),((31,(32,28)),(24,23))),20)),(((22,21),19),((((18,17),16),(14,13)),((12,(11,(8,(4,(5,(7,2)))))),(10,((27,9),(6,(15,3))))))),1);
   tree tree_13954 [p = 0.000, P = 0.522] = [&W 0.000037] ((((34,(30,(33,29))),(((32,31),(26,(28,25))),(24,23))),(35,20)),(((22,21),19),((((18,17),16),(14,13)),((12,(11,(8,(4,(5,(7,2)))))),(10,((27,9),(6,(15,3))))))),1);
   tree tree_13955 [p = 0.000, P = 0.522] = [&W 0.000037] ((((26,25),((((33,30),29),(((32,31),28),24)),23)),(34,(35,20))),(((22,21),19),((((18,17),16),(14,13)),((12,(11,(8,(4,(5,(7,2)))))),(10,((27,9),(6,(15,3))))))),1);
   tree tree_13956 [p = 0.000, P = 0.522] = [&W 0.000037] ((((30,(29,(33,(26,25)))),(((32,31),(28,24)),(34,23))),(35,20)),(((22,21),19),((((18,17),16),(14,13)),((12,(11,(8,(4,(5,(7,2)))))),(10,((27,9),(6,(15,3))))))),1);
   tree tree_13957 [p = 0.000, P = 0.522] = [&W 0.000037] (((((30,29),(33,(26,25))),(34,(24,(((32,31),28),23)))),(35,20)),(((22,21),19),((((18,17),16),(14,13)),((12,(11,(8,(4,(5,(7,2)))))),(10,((27,9),(6,(15,3))))))),1);
   tree tree_13958 [p = 0.000, P = 0.522] = [&W 0.000037] ((35,((33,((34,((30,29),(26,25))),((((32,31),28),24),23))),20)),(((22,21),19),((((18,17),16),(14,13)),((12,(11,(8,(4,(5,(7,2)))))),(10,((27,9),(6,(15,3))))))),1);
   tree tree_13959 [p = 0.000, P = 0.523] = [&W 0.000037] ((((33,((30,29),(26,25))),(((34,((32,31),28)),24),23)),(35,20)),(((22,21),19),((((18,17),16),(14,13)),((12,(11,(8,(4,(5,(7,2)))))),(10,((27,9),(6,(15,3))))))),1);
   tree tree_13960 [p = 0.000, P = 0.523] = [&W 0.000037] (((35,((33,(26,25)),(((30,29),(28,(31,(32,24)))),(34,23)))),20),(((22,21),19),((((18,17),16),(14,13)),((12,(11,(8,(4,(5,(7,2)))))),(10,((27,9),(6,(15,3))))))),1);
   tree tree_13961 [p = 0.000, P = 0.523] = [&W 0.000037] ((35,(((30,(33,29)),((28,(32,(26,25))),((34,31),(24,23)))),20)),(((22,21),19),((((18,17),16),(14,13)),((12,(11,(8,(4,(5,(7,2)))))),(10,(9,((27,6),(15,3))))))),1);
   tree tree_13962 [p = 0.000, P = 0.523] = [&W 0.000037] (((((33,30),29),((34,((31,28),(32,(26,25)))),(24,23))),(35,20)),(((22,21),19),((((18,17),16),(14,13)),((12,(11,(8,(4,(5,(7,2)))))),(10,(9,((27,6),(15,3))))))),1);
   tree tree_13963 [p = 0.000, P = 0.523] = [&W 0.000037] ((((33,(26,25)),((30,29),(34,(((32,31),28),(24,23))))),(35,20)),(((22,21),19),((((18,17),16),(14,13)),((12,(11,(8,(4,(5,(7,2)))))),(10,(9,((27,6),(15,3))))))),1);
   tree tree_13964 [p = 0.000, P = 0.523] = [&W 0.000037] (((33,((30,29),((28,(26,25)),((32,31),(24,(34,23)))))),(35,20)),(((22,21),19),((((18,17),16),(14,13)),((12,(11,(8,(4,(5,(7,2)))))),(10,(9,((27,6),(15,3))))))),1);
   tree tree_13965 [p = 0.000, P = 0.523] = [&W 0.000037] ((((34,((33,30),29)),((28,(31,(26,(32,25)))),(24,23))),(35,20)),(((22,21),19),((((18,17),16),(14,13)),((12,(11,(8,(4,(5,(7,2)))))),(10,(9,((27,6),(15,3))))))),1);
   tree tree_13966 [p = 0.000, P = 0.523] = [&W 0.000037] (((((33,30),29),((32,(28,(26,25))),((34,31),(24,23)))),(35,20)),(((22,21),19),((((18,17),16),(14,13)),((12,(11,(8,(4,(5,(7,2)))))),(10,(9,((27,6),(15,3))))))),1);
   tree tree_13967 [p = 0.000, P = 0.523] = [&W 0.000037] ((35,(((30,29),(((34,(31,(32,28))),(33,(26,25))),(24,23))),20)),(((22,21),19),((((18,17),16),(14,13)),((12,(11,(8,(4,(5,(7,2)))))),(10,(9,((27,6),(15,3))))))),1);
   tree tree_13968 [p = 0.000, P = 0.523] = [&W 0.000037] ((((35,33),(34,((30,29),((((32,31),28),(26,25)),(24,23))))),20),(((22,21),19),((((18,17),16),(14,13)),((12,(11,(8,(4,(5,(7,2)))))),(10,(9,((27,6),(15,3))))))),1);
   tree tree_13969 [p = 0.000, P = 0.523] = [&W 0.000037] (((35,(33,(34,((30,29),((((32,31),28),(26,25)),(24,23)))))),20),(((22,21),19),((((18,17),16),(14,13)),((12,(11,(8,(4,(5,(7,2)))))),(10,(9,((27,6),(15,3))))))),1);
   tree tree_13970 [p = 0.000, P = 0.523] = [&W 0.000037] (((35,((33,(30,(34,29))),((((32,31),28),(26,25)),(24,23)))),20),(((22,21),19),((((18,17),16),(14,13)),((12,(11,(8,(4,(5,(7,2)))))),(10,(9,((27,6),(15,3))))))),1);
   tree tree_13971 [p = 0.000, P = 0.523] = [&W 0.000037] ((((30,(33,29)),(((34,((32,31),28)),(26,25)),(24,23))),(35,20)),(((22,21),19),((((18,17),16),(14,13)),((12,(11,(8,(4,(5,(7,2)))))),(10,(9,((27,6),(15,3))))))),1);
   tree tree_13972 [p = 0.000, P = 0.523] = [&W 0.000037] (((33,((30,(34,29)),((((32,31),28),(26,25)),(24,23)))),(35,20)),(((22,21),19),((((18,17),16),(14,13)),((12,(11,(8,(4,(5,(7,2)))))),(10,(9,((27,6),(15,3))))))),1);
   tree tree_13973 [p = 0.000, P = 0.523] = [&W 0.000037] ((((34,33),((30,29),((((32,31),28),(26,25)),(24,23)))),(35,20)),(((22,21),19),((((18,17),16),(14,13)),((12,(11,(8,(4,(5,(7,2)))))),(10,(9,((27,6),(15,3))))))),1);
   tree tree_13974 [p = 0.000, P = 0.523] = [&W 0.000037] (((34,((30,(33,29)),(((32,31),(28,(26,25))),(24,23)))),(35,20)),(((22,21),19),((((18,17),16),(14,13)),((12,(11,(8,(4,(5,(7,2)))))),(10,(9,((27,6),(15,3))))))),1);
   tree tree_13975 [p = 0.000, P = 0.523] = [&W 0.000037] (((((33,30),29),(((32,31),(28,(26,25))),((34,24),23))),(35,20)),(((22,21),19),((((18,17),16),(14,13)),((12,(11,(8,(4,(5,(7,2)))))),(10,(9,((27,6),(15,3))))))),1);
   tree tree_13976 [p = 0.000, P = 0.523] = [&W 0.000037] (((((33,30),29),(((32,31),(28,(26,25))),(34,(24,23)))),(35,20)),(((22,21),19),((((18,17),16),(14,13)),((12,(11,(8,(4,(5,(7,2)))))),(10,(9,((27,6),(15,3))))))),1);
   tree tree_13977 [p = 0.000, P = 0.523] = [&W 0.000037] ((((30,((34,33),29)),((28,(31,(32,(26,25)))),(24,23))),(35,20)),(((22,21),19),((((18,17),16),(14,13)),((12,(11,(8,(4,(5,(7,2)))))),(10,(9,((27,6),(15,3))))))),1);
   tree tree_13978 [p = 0.000, P = 0.523] = [&W 0.000037] ((35,(((34,((33,30),29)),(((32,31),(28,(26,25))),(24,23))),20)),(((22,21),19),((((18,17),16),(14,13)),((12,(11,(8,(4,(5,(7,2)))))),(10,(9,((27,6),(15,3))))))),1);
   tree tree_13979 [p = 0.000, P = 0.523] = [&W 0.000037] ((((35,33),(((34,30),29),(((32,31),(28,(26,25))),(24,23)))),20),(((22,21),19),((((18,17),16),(14,13)),((12,(11,(8,(4,(5,(7,2)))))),(10,(9,((27,6),(15,3))))))),1);
   tree tree_13980 [p = 0.000, P = 0.523] = [&W 0.000037] (((((33,30),(34,29)),(((32,31),(28,(26,25))),(24,23))),(35,20)),(((22,21),19),((((18,17),16),(14,13)),((12,(11,(8,(4,(5,(7,2)))))),(10,(9,((27,6),(15,3))))))),1);
   tree tree_13981 [p = 0.000, P = 0.523] = [&W 0.000037] ((((30,(33,29)),((34,(28,(31,((32,26),25)))),(24,23))),(35,20)),(((22,21),19),((((18,17),16),(14,13)),((12,(11,(8,(4,(5,(7,2)))))),(10,(9,((27,6),(15,3))))))),1);
   tree tree_13982 [p = 0.000, P = 0.523] = [&W 0.000037] (((((34,33),(30,29)),((28,(31,(26,(32,25)))),(24,23))),(35,20)),(((22,21),19),((((18,17),16),(14,13)),((12,(11,(8,(4,(5,(7,2)))))),(10,(9,((27,6),(15,3))))))),1);
   tree tree_13983 [p = 0.000, P = 0.523] = [&W 0.000037] ((35,(((30,(33,29)),(34,(((32,(31,28)),(26,25)),(24,23)))),20)),(((22,21),19),((((18,17),16),(14,13)),((12,(11,(8,(4,(5,(7,2)))))),(10,(9,((27,6),(15,3))))))),1);
   tree tree_13984 [p = 0.000, P = 0.523] = [&W 0.000037] ((((30,(34,(33,29))),((28,((32,31),(26,25))),(24,23))),(35,20)),(((22,21),19),((((18,17),16),(14,13)),((12,(11,(8,(4,(5,(7,2)))))),(10,(9,((27,6),(15,3))))))),1);
   tree tree_13985 [p = 0.000, P = 0.523] = [&W 0.000037] ((35,(((30,29),(((32,28),((34,31),(26,25))),(33,(24,23)))),20)),(((22,21),19),((((18,17),16),(14,13)),((12,(11,(8,(4,(5,(7,2)))))),(10,(9,((27,6),(15,3))))))),1);
   tree tree_13986 [p = 0.000, P = 0.524] = [&W 0.000037] (((33,((30,29),((34,(28,(31,(26,(32,25))))),(24,23)))),(35,20)),(((22,21),19),((((18,17),16),(14,13)),((12,(11,(8,(4,(5,(7,2)))))),(10,(9,((27,6),(15,3))))))),1);
   tree tree_13987 [p = 0.000, P = 0.524] = [&W 0.000037] ((((30,(33,29)),((26,25),((32,28),((34,31),(24,23))))),(35,20)),(((22,21),19),((((18,17),16),(14,13)),(27,((12,(11,(8,(4,(5,(7,2)))))),(10,(9,(6,(15,3)))))))),1);
   tree tree_13988 [p = 0.000, P = 0.524] = [&W 0.000037] (((34,((26,25),((33,((32,29),(30,28))),(31,(24,23))))),(35,20)),(((22,21),19),((((18,17),16),(14,13)),(27,((12,(11,(8,(4,(5,(7,2)))))),(10,(9,(6,(15,3)))))))),1);
   tree tree_13989 [p = 0.000, P = 0.524] = [&W 0.000037] (((((33,(30,29)),(34,(26,25))),(((32,31),(28,24)),23)),(35,20)),(((22,21),19),((((18,17),16),(14,13)),(27,((12,(11,(8,(4,(5,(7,2)))))),(10,(9,(6,(15,3)))))))),1);
   tree tree_13990 [p = 0.000, P = 0.524] = [&W 0.000037] (((33,((26,25),((29,(30,28)),((32,31),((34,24),23))))),(35,20)),(((22,21),19),((((18,17),16),(14,13)),(27,((12,(11,(8,(4,(5,(7,2)))))),(10,(9,(6,(15,3)))))))),1);
   tree tree_13991 [p = 0.000, P = 0.524] = [&W 0.000037] (((((30,29),(26,(33,25))),((32,28),(31,(24,(34,23))))),(35,20)),(((22,21),19),((((18,17),16),(14,13)),(27,((12,(11,(8,(4,(5,(7,2)))))),(10,(9,(6,(15,3)))))))),1);
   tree tree_13992 [p = 0.000, P = 0.524] = [&W 0.000037] ((35,(((30,(33,29)),(34,((26,25),(((32,31),28),(24,23))))),20)),(((22,21),19),((((18,17),16),(14,13)),(27,((12,(11,(8,(4,(5,(7,2)))))),(10,(9,(6,(15,3)))))))),1);
   tree tree_13993 [p = 0.000, P = 0.524] = [&W 0.000037] ((((26,((34,33),25)),(((30,29),((32,31),(28,24))),23)),(35,20)),(((22,21),19),((((18,17),16),(14,13)),(27,((12,(11,(8,(4,(5,(7,2)))))),(10,(9,(6,(15,3)))))))),1);
   tree tree_13994 [p = 0.000, P = 0.524] = [&W 0.000037] ((((((33,30),29),(26,25)),((34,((32,31),(28,24))),23)),(35,20)),(((22,21),19),((((18,17),16),(14,13)),(27,((12,(11,(8,(4,(5,(7,2)))))),(10,(9,(6,(15,3)))))))),1);
   tree tree_13995 [p = 0.000, P = 0.524] = [&W 0.000037] (((34,((29,((33,30),(26,25))),((28,(31,(32,24))),23))),(35,20)),(((22,21),19),((((18,17),16),(14,(27,13))),((12,(11,(8,(4,(5,(7,2)))))),(10,(9,(6,(15,3))))))),1);
   tree tree_13996 [p = 0.000, P = 0.524] = [&W 0.000037] ((((((33,30),29),(34,(26,25))),((((32,31),28),24),23)),((35,27),20)),(((22,21),19),((((18,17),16),(14,13)),((12,(11,(8,(4,(5,(7,2)))))),(10,(9,(6,(15,3))))))),1);
   tree tree_13997 [p = 0.000, P = 0.524] = [&W 0.000037] ((((34,(30,(33,29))),((26,(((32,31),28),25)),(24,23))),(35,20)),(((22,21),19),((((18,17),16),(14,13)),(27,((12,(11,(8,(4,(5,(7,2)))))),(10,(9,(6,(15,3)))))))),1);
   tree tree_13998 [p = 0.000, P = 0.524] = [&W 0.000037] ((((33,(30,29)),((26,(((32,31),28),25)),(34,(24,23)))),(35,20)),(((22,21),19),((((18,17),16),(14,13)),(27,((12,(11,(8,(4,(5,(7,2)))))),(10,(9,(6,(15,3)))))))),1);
   tree tree_13999 [p = 0.000, P = 0.524] = [&W 0.000037] ((35,(((33,(26,25)),((((34,30),29),((32,31),(28,24))),23)),20)),(((22,21),19),((((18,17),16),(14,13)),(27,((12,(11,(8,(4,(5,(7,2)))))),(10,(9,(6,(15,3)))))))),1);
   tree tree_14000 [p = 0.000, P = 0.524] = [&W 0.000037] ((((26,25),((34,((32,31),(28,24))),(((33,30),29),23))),(35,20)),(((22,21),19),((((18,17),16),(14,13)),((12,(11,(8,(4,(5,(7,2)))))),(10,(9,(27,(6,(15,3)))))))),1);
   tree tree_14001 [p = 0.000, P = 0.524] = [&W 0.000037] (((((33,(30,29)),(26,25)),(24,(34,(((32,31),28),23)))),(35,20)),(((22,21),19),((((18,17),16),(14,13)),((12,(11,(8,(4,(5,(7,2)))))),(10,(9,(27,(6,(15,3)))))))),1);
   tree tree_14002 [p = 0.000, P = 0.524] = [&W 0.000037] ((35,(((34,(26,(33,25))),((30,29),(31,(32,(28,(24,23)))))),20)),(((22,21),19),((((18,17),16),(14,13)),(27,((12,(11,(8,(4,(5,(7,2)))))),(10,(9,(6,(15,3)))))))),1);
   tree tree_14003 [p = 0.000, P = 0.524] = [&W 0.000037] (((33,((26,25),((28,((32,(30,29)),((34,31),24))),23))),(35,20)),(((22,21),19),((((18,17),16),(14,13)),((12,(11,(8,(4,(5,(7,2)))))),(10,(9,(27,(6,(15,3)))))))),1);
   tree tree_14004 [p = 0.000, P = 0.524] = [&W 0.000037] ((((34,(26,25)),(((32,31),(28,24)),((33,30),(29,23)))),(35,20)),(((22,21),19),((((18,17),16),(14,13)),((12,(11,(8,(4,(5,(7,2)))))),(10,(9,(27,(6,(15,3)))))))),1);
   tree tree_14005 [p = 0.000, P = 0.524] = [&W 0.000037] ((35,(((33,(26,25)),((31,(28,(32,24))),23)),(34,((30,29),20)))),(((22,21),19),((((18,17),16),(14,13)),((12,(11,(8,(4,(5,(7,2)))))),(10,(9,(27,(6,(15,3)))))))),1);
   tree tree_14006 [p = 0.000, P = 0.524] = [&W 0.000037] ((((30,29),((((32,31),28),(26,25)),(24,(34,(33,23))))),(35,20)),(((22,21),19),((((18,17),16),(14,13)),(27,((12,(11,(8,(4,(5,(7,2)))))),(10,(9,(6,(15,3)))))))),1);
   tree tree_14007 [p = 0.000, P = 0.524] = [&W 0.000037] ((((33,(26,25)),((30,29),(24,((34,(32,(31,28))),23)))),(35,20)),(((22,21),19),((((18,17),16),(14,13)),((12,(11,(8,(4,(5,(7,2)))))),(10,(9,(27,(6,(15,3)))))))),1);
   tree tree_14008 [p = 0.000, P = 0.524] = [&W 0.000037] (((35,(33,((30,29),(((34,((32,31),28)),(26,25)),(24,23))))),20),(((22,21),19),((((18,17),16),(14,13)),(27,((12,(11,(8,(4,(5,(7,2)))))),(10,(9,(6,(15,3)))))))),1);
   tree tree_14009 [p = 0.000, P = 0.524] = [&W 0.000037] ((35,((34,(33,(((30,29),(31,(32,28))),((26,25),(24,23))))),20)),(((22,21),19),((((18,17),16),(14,13)),(27,((12,(11,(8,(4,(5,(7,2)))))),(10,(9,(6,(15,3)))))))),1);
   tree tree_14010 [p = 0.000, P = 0.524] = [&W 0.000037] (((33,((26,25),((31,(34,24)),(30,((32,28),(29,23)))))),(35,20)),(((22,21),19),((((18,17),16),(14,13)),((12,(11,(8,(4,(5,(7,2)))))),(10,(9,(27,(6,(15,3)))))))),1);
   tree tree_14011 [p = 0.000, P = 0.524] = [&W 0.000037] ((35,(((((33,30),29),(26,25)),((34,24),(((32,31),28),23))),20)),(((22,21),19),((((18,17),16),(14,13)),((12,(11,(8,(4,(5,(7,2)))))),(10,(9,(27,(6,(15,3)))))))),1);
   tree tree_14012 [p = 0.000, P = 0.524] = [&W 0.000037] ((((30,29),((33,(26,25)),(24,(34,((31,(32,28)),23))))),(35,20)),(((22,21),19),((((18,17),16),(14,13)),((12,(11,(8,(4,(5,(7,2)))))),(10,(9,(27,(6,(15,3)))))))),1);
   tree tree_14013 [p = 0.000, P = 0.525] = [&W 0.000037] ((((((33,30),29),(26,25)),((34,24),(((32,31),28),23))),(35,20)),(((22,21),19),((((18,17),16),(14,13)),(27,((12,(11,(8,(4,(5,(7,2)))))),(10,(9,(6,(15,3)))))))),1);
   tree tree_14014 [p = 0.000, P = 0.525] = [&W 0.000037] ((35,((((33,30),29),((26,25),(24,((34,((32,31),28)),23)))),20)),(((22,21),19),((((18,17),16),(14,13)),(27,((12,(11,(8,(4,(5,(7,2)))))),(10,(9,(6,(15,3)))))))),1);
   tree tree_14015 [p = 0.000, P = 0.525] = [&W 0.000037] (((33,(((30,(34,29)),((32,31),(28,(26,25)))),(24,23))),((35,27),20)),(((22,21),19),((((18,17),16),(14,13)),((12,(11,(8,(4,(5,(7,2)))))),(10,(9,(6,(15,3))))))),1);
   tree tree_14016 [p = 0.000, P = 0.525] = [&W 0.000037] ((35,(((26,25),((34,33),((28,((32,31),24)),((30,29),23)))),20)),(((22,21),19),((((18,17),16),(14,13)),(27,((12,(11,(8,(4,(5,(7,2)))))),(10,(9,(6,(15,3)))))))),1);
   tree tree_14017 [p = 0.000, P = 0.525] = [&W 0.000037] ((((26,25),((35,33),(34,(((32,31),(28,24)),((30,29),23))))),20),(((22,21),19),((((18,17),16),(14,13)),(27,((12,(11,(8,(4,(5,(7,2)))))),(10,(9,(6,(15,3)))))))),1);
   tree tree_14018 [p = 0.000, P = 0.525] = [&W 0.000037] ((((26,25),((28,(32,(31,24))),((34,30),(29,(33,23))))),(35,20)),(((22,21),19),((((18,17),16),(14,13)),(27,((12,(11,(8,(4,(5,(7,2)))))),(10,(9,(6,(15,3)))))))),1);
   tree tree_14019 [p = 0.000, P = 0.525] = [&W 0.000037] (((35,(((30,29),(33,(26,25))),((34,24),(((32,31),28),(27,23))))),20),(((22,21),19),((((18,17),16),(14,13)),((12,(11,(8,(4,(5,(7,2)))))),(10,(9,(6,(15,3))))))),1);
   tree tree_14020 [p = 0.000, P = 0.525] = [&W 0.000037] (((33,((30,29),((28,(32,(26,25))),(24,((34,31),23))))),(35,20)),(((22,21),19),((((18,17),16),(14,13)),((12,(11,(8,(4,(5,(7,2)))))),(10,(9,(6,((27,15),3))))))),1);
   tree tree_14021 [p = 0.000, P = 0.525] = [&W 0.000037] ((35,(((26,25),((30,29),(34,((((32,31),28),24),(33,23))))),20)),(((22,21),19),((((18,17),16),(14,13)),((12,(11,(8,(4,(5,(7,2)))))),(10,((27,9),(6,(15,3))))))),1);
   tree tree_14022 [p = 0.000, P = 0.525] = [&W 0.000037] (((33,((26,25),(35,(((34,(30,29)),((32,31),(28,24))),23)))),20),(((22,21),19),((((18,17),16),(14,13)),((12,(11,(8,(4,(5,(7,2)))))),(10,((27,9),(6,(15,3))))))),1);
   tree tree_14023 [p = 0.000, P = 0.525] = [&W 0.000037] ((((26,25),(34,(((33,30),29),((28,(32,(31,24))),23)))),((35,27),20)),(((22,21),19),((((18,17),16),(14,13)),((12,(11,(8,(4,(5,(7,2)))))),(10,(9,(6,(15,3))))))),1);
   tree tree_14024 [p = 0.000, P = 0.525] = [&W 0.000037] ((((26,25),((((32,31),28),24),((34,33),((30,29),23)))),(27,(35,20))),(((22,21),19),((((18,17),16),(14,13)),((12,(11,(8,(4,(5,(7,2)))))),(10,(9,(6,(15,3))))))),1);
   tree tree_14025 [p = 0.000, P = 0.525] = [&W 0.000037] ((35,((34,(((30,29),(33,(26,25))),((28,(31,(32,24))),23))),20)),(((22,21),19),((((18,17),16),((27,14),13)),((12,(11,(8,(4,(5,(7,2)))))),(10,(9,(6,(15,3))))))),1);
   tree tree_14026 [p = 0.000, P = 0.525] = [&W 0.000037] (((((34,33),(30,29)),((26,25),((((32,31),28),24),23))),(35,20)),(((22,21),19),((((18,17),16),(14,13)),(27,((12,(11,(8,(4,(5,(7,2)))))),(10,(9,(6,(15,3)))))))),1);
   tree tree_14027 [p = 0.000, P = 0.525] = [&W 0.000037] ((((26,25),(((33,30),29),((34,(31,(32,(28,24)))),23))),(35,20)),(((22,21),19),((((18,17),16),(14,13)),(27,((12,(11,(8,(4,(5,(7,2)))))),(10,(9,(6,(15,3)))))))),1);
   tree tree_14028 [p = 0.000, P = 0.525] = [&W 0.000037] (((34,(((33,(30,29)),(26,25)),((31,(28,(32,24))),23))),(27,(35,20))),(((22,21),19),((((18,17),16),(14,13)),((12,(11,(8,(4,(5,(7,2)))))),(10,(9,(6,(15,3))))))),1);
   tree tree_14029 [p = 0.000, P = 0.525] = [&W 0.000037] ((((26,25),((34,(30,(33,29))),((28,((32,31),24)),23))),(35,20)),(((22,21),19),((((18,17),16),(14,13)),(27,((12,(11,(8,(4,(5,(7,2)))))),(10,(9,(6,(15,3)))))))),1);
   tree tree_14030 [p = 0.000, P = 0.525] = [&W 0.000037] ((((30,(33,29)),((26,(34,25)),(((32,31),(28,24)),23))),(35,20)),(((22,21),19),((((18,17),16),(14,13)),(27,((12,(11,(8,(4,(5,(7,2)))))),(10,(9,(6,(15,3)))))))),1);
   tree tree_14031 [p = 0.000, P = 0.525] = [&W 0.000037] ((35,((((30,29),((34,33),(26,25))),((28,((32,31),24)),23)),20)),(((22,21),19),((((18,17),16),(14,13)),(27,((12,(11,(8,(4,(5,(7,2)))))),(10,(9,(6,(15,3)))))))),1);
   tree tree_14032 [p = 0.000, P = 0.525] = [&W 0.000037] ((35,(((33,(34,(26,25))),((31,(28,(32,24))),(30,(29,23)))),20)),(((22,21),19),((((18,17),16),(14,13)),(27,((12,(11,(8,(4,(5,(7,2)))))),(10,(9,(6,(15,3)))))))),1);
   tree tree_14033 [p = 0.000, P = 0.525] = [&W 0.000037] ((((((34,(33,30)),29),(26,25)),(24,(((32,31),28),23))),(35,20)),(((22,21),19),((((18,17),16),(14,13)),(27,((12,(11,(8,(4,(5,(7,2)))))),(10,(9,(6,(15,3)))))))),1);
   tree tree_14034 [p = 0.000, P = 0.525] = [&W 0.000037] ((((33,(26,25)),((((32,31),28),(34,24)),(30,(29,23)))),(35,20)),(((22,21),19),((((18,17),16),(14,13)),(27,((12,(11,(8,(4,(5,(7,2)))))),(10,(9,(6,(15,3)))))))),1);
   tree tree_14035 [p = 0.000, P = 0.525] = [&W 0.000037] ((((30,(33,(29,(26,25)))),((34,24),((31,(32,28)),23))),(35,20)),(((22,21),19),((((18,17),16),(14,13)),(27,((12,(11,(8,(4,(5,(7,2)))))),(10,(9,(6,(15,3)))))))),1);
   tree tree_14036 [p = 0.000, P = 0.525] = [&W 0.000037] ((((33,(26,25)),(34,(((30,(29,28)),((32,31),24)),23))),(35,20)),(((22,21),19),((((18,17),16),(14,13)),(27,((12,(11,(8,(4,(5,(7,2)))))),(10,(9,(6,(15,3)))))))),1);
   tree tree_14037 [p = 0.000, P = 0.525] = [&W 0.000037] ((((34,33),((26,25),((((32,31),(29,(30,28))),24),23))),(35,20)),(((22,21),19),((((18,17),16),(14,13)),(27,((12,(11,(8,(4,(5,(7,2)))))),(10,(9,(6,(15,3)))))))),1);
   tree tree_14038 [p = 0.000, P = 0.525] = [&W 0.000037] (((33,(((30,29),(26,25)),((34,(((32,31),(28,27)),24)),23))),(35,20)),(((22,21),19),((((18,17),16),(14,13)),((12,(11,(8,(4,(5,(7,2)))))),(10,(9,(6,(15,3))))))),1);
   tree tree_14039 [p = 0.000, P = 0.525] = [&W 0.000037] ((((30,29),(33,((((32,31),28),(34,(26,25))),(24,23)))),(35,20)),(((22,21),19),((((18,17),16),(14,13)),((12,(11,(8,(4,(5,(7,2)))))),(10,(9,((27,6),(15,3))))))),1);
   tree tree_14040 [p = 0.000, P = 0.525] = [&W 0.000037] ((((30,29),((26,25),(33,(((32,31),28),((34,24),23))))),(35,20)),(((22,21),19),((((18,17),16),(14,13)),((12,(11,(8,(4,(5,(7,2)))))),(10,(9,((27,6),(15,3))))))),1);
   tree tree_14041 [p = 0.000, P = 0.526] = [&W 0.000037] ((((30,29),(((34,33),(26,25)),(((32,31),28),(24,23)))),(35,20)),(((22,21),19),((((18,17),16),(14,13)),((12,(11,(8,(4,(5,(7,2)))))),(10,(9,((27,6),(15,3))))))),1);
   tree tree_14042 [p = 0.000, P = 0.526] = [&W 0.000037] ((((34,((33,30),29)),((26,25),(((32,31),28),(24,23)))),(35,20)),(((22,21),19),((((18,17),16),(14,13)),((12,(11,(8,(4,(5,(7,2)))))),(10,(9,((27,6),(15,3))))))),1);
   tree tree_14043 [p = 0.000, P = 0.526] = [&W 0.000037] ((((30,29),((34,(33,(26,25))),(((32,31),28),(24,23)))),(35,20)),(((22,21),19),((((18,17),16),(14,13)),((12,(11,(8,(4,(5,(7,2)))))),(10,(9,((27,6),(15,3))))))),1);
   tree tree_14044 [p = 0.000, P = 0.526] = [&W 0.000037] (((33,(((34,30),29),((26,25),(((32,31),28),(24,23))))),(35,20)),(((22,21),19),((((18,17),16),(14,13)),((12,(11,(8,(4,(5,(7,2)))))),(10,(9,((27,6),(15,3))))))),1);
   tree tree_14045 [p = 0.000, P = 0.526] = [&W 0.000037] ((35,(((30,29),((34,(33,(26,25))),(((32,31),28),(24,23)))),20)),(((22,21),19),((((18,17),16),(14,13)),((12,(11,(8,(4,(5,(7,2)))))),(10,(9,((27,6),(15,3))))))),1);
   tree tree_14046 [p = 0.000, P = 0.526] = [&W 0.000037] (((34,((33,(30,29)),((26,25),(((32,31),(28,24)),23)))),(35,20)),(((22,21),19),((((18,17),16),(14,13)),((12,(11,(8,(4,(5,(7,2)))))),(10,(9,((27,6),(15,3))))))),1);
   tree tree_14047 [p = 0.000, P = 0.526] = [&W 0.000037] (((((33,26),25),(((30,(34,29)),(((32,31),28),24)),23)),(35,20)),(((22,21),19),((((18,17),16),(14,13)),((12,(11,(8,(4,(5,(7,2)))))),(10,(9,((27,6),(15,3))))))),1);
   tree tree_14048 [p = 0.000, P = 0.526] = [&W 0.000037] (((33,(((30,(34,29)),((32,31),(26,(28,25)))),(24,23))),(35,20)),(((22,21),19),((((18,17),16),(14,13)),((12,(11,(8,(4,(5,(7,2)))))),(10,(9,((27,6),(15,3))))))),1);
   tree tree_14049 [p = 0.000, P = 0.526] = [&W 0.000037] (((33,((26,25),(((30,(32,29)),28),((34,31),(24,23))))),(35,20)),(((22,21),19),((((18,17),16),(14,13)),((12,(11,(8,(4,(5,(7,2)))))),(10,(9,((27,6),(15,3))))))),1);
   tree tree_14050 [p = 0.000, P = 0.526] = [&W 0.000037] ((35,((((30,(34,29)),(33,(26,25))),(((32,31),(28,24)),23)),20)),(((22,21),19),((((18,17),16),(14,13)),((12,(11,(8,(4,(5,(7,2)))))),(10,(9,((27,6),(15,3))))))),1);
   tree tree_14051 [p = 0.000, P = 0.526] = [&W 0.000037] ((((29,(((34,33),30),(26,25))),(((32,31),(28,24)),23)),(35,20)),(((22,21),19),((((18,17),16),(14,13)),((12,(11,(8,(4,(5,(7,2)))))),(10,(9,((27,6),(15,3))))))),1);
   tree tree_14052 [p = 0.000, P = 0.526] = [&W 0.000037] ((35,(((30,(29,((34,33),(26,25)))),(((32,31),(28,24)),23)),20)),(((22,21),19),((((18,17),16),(14,13)),((12,(11,(8,(4,(5,(7,2)))))),(10,(9,((27,6),(15,3))))))),1);
   tree tree_14053 [p = 0.000, P = 0.526] = [&W 0.000037] ((((((33,30),29),(26,25)),(((34,31),(32,28)),(24,23))),(35,20)),(((22,21),19),((((18,17),16),(14,13)),((12,(11,(8,(4,(5,(7,2)))))),(10,(9,((27,6),(15,3))))))),1);
   tree tree_14054 [p = 0.000, P = 0.526] = [&W 0.000037] (((((30,(33,29)),(26,25)),(34,(((32,31),28),(24,23)))),(35,20)),(((22,21),19),((((18,17),16),(14,13)),((12,(11,(8,(4,(5,(7,2)))))),(10,(9,((27,6),(15,3))))))),1);
   tree tree_14055 [p = 0.000, P = 0.526] = [&W 0.000037] ((35,((((30,29),(26,25)),(((32,31),28),(24,(33,23)))),(34,20))),(((22,21),19),((((18,17),16),(14,13)),((12,(11,(8,(4,(5,(7,2)))))),(10,(9,((27,6),(15,3))))))),1);
   tree tree_14056 [p = 0.000, P = 0.526] = [&W 0.000037] (((35,(((33,30),29),((26,(34,25)),(((32,31),28),(24,23))))),20),(((22,21),19),((((18,17),16),(14,13)),((12,(11,(8,(4,(5,(7,2)))))),(10,(9,((27,6),(15,3))))))),1);
   tree tree_14057 [p = 0.000, P = 0.526] = [&W 0.000037] ((((34,33),((30,29),((26,25),(((32,31),28),(24,23))))),(35,20)),(((22,21),19),((((18,17),16),(14,13)),((12,(11,(8,(4,(5,(7,2)))))),(10,(9,((27,6),(15,3))))))),1);
   tree tree_14058 [p = 0.000, P = 0.526] = [&W 0.000037] ((35,(((((33,30),29),(26,25)),((31,(32,28)),((34,24),23))),20)),(((22,21),19),((((18,17),16),(14,13)),((12,(11,(8,(4,(5,(7,2)))))),(10,(9,((27,6),(15,3))))))),1);
   tree tree_14059 [p = 0.000, P = 0.526] = [&W 0.000037] (((((30,29),((33,26),25)),(((32,31),28),((34,24),23))),(35,20)),(((22,21),19),((((18,17),16),(14,13)),((12,(11,(8,(4,(5,(7,2)))))),(10,(9,((27,6),(15,3))))))),1);
   tree tree_14060 [p = 0.000, P = 0.526] = [&W 0.000037] ((((30,(34,29)),((26,25),((33,((32,31),28)),(24,23)))),(35,20)),(((22,21),19),((((18,17),16),(14,13)),((12,(11,(8,(4,(5,(7,2)))))),(10,(9,((27,6),(15,3))))))),1);
   tree tree_14061 [p = 0.000, P = 0.526] = [&W 0.000037] (((33,(((30,29),(26,25)),(28,((32,(31,24)),(34,23))))),(35,20)),(((22,21),19),((((18,17),16),(14,13)),((12,(11,(8,(4,(5,(7,2)))))),(10,(9,((27,6),(15,3))))))),1);
   tree tree_14062 [p = 0.000, P = 0.526] = [&W 0.000037] ((35,((33,((30,29),((34,(26,25)),(((32,31),28),(24,23))))),20)),(((22,21),19),((((18,17),16),(14,13)),((12,(11,(8,(4,(5,(7,2)))))),(10,(9,((27,6),(15,3))))))),1);
   tree tree_14063 [p = 0.000, P = 0.526] = [&W 0.000037] (((((30,29),(34,(26,(33,25)))),(((32,31),28),(24,23))),(35,20)),(((22,21),19),((((18,17),16),(14,13)),((12,(11,(8,(4,(5,(7,2)))))),(10,(9,((27,6),(15,3))))))),1);
   tree tree_14064 [p = 0.000, P = 0.526] = [&W 0.000037] (((((30,29),(33,(26,25))),((31,(32,28)),(24,(34,23)))),(35,20)),(((22,21),19),((((18,17),16),(14,13)),((12,(11,(8,(4,(5,(7,2)))))),(10,(9,((27,6),(15,3))))))),1);
   tree tree_14065 [p = 0.000, P = 0.526] = [&W 0.000037] ((35,((33,(((30,(34,29)),(26,25)),((31,(32,28)),(24,23)))),20)),(((22,21),19),((((18,17),16),(14,13)),((12,(11,(8,(4,(5,(7,2)))))),(10,(9,((27,6),(15,3))))))),1);
   tree tree_14066 [p = 0.000, P = 0.526] = [&W 0.000037] ((((33,(26,25)),(((30,(34,29)),((32,31),(28,24))),23)),(35,20)),(((22,21),19),((((18,17),16),(14,13)),((12,(11,(8,(4,(5,(7,2)))))),(10,(9,((27,6),(15,3))))))),1);
   tree tree_14067 [p = 0.000, P = 0.526] = [&W 0.000037] ((((30,((34,33),29)),((26,(((32,31),28),25)),(24,23))),(35,20)),(((22,21),19),((((18,17),16),(14,13)),((12,(11,(8,(4,(5,(7,2)))))),(10,(9,((27,6),(15,3))))))),1);
   tree tree_14068 [p = 0.000, P = 0.527] = [&W 0.000037] (((((34,30),(33,29)),((26,(((32,31),28),25)),(24,23))),(35,20)),(((22,21),19),((((18,17),16),(14,13)),((12,(11,(8,(4,(5,(7,2)))))),(10,(9,((27,6),(15,3))))))),1);
   tree tree_14069 [p = 0.000, P = 0.527] = [&W 0.000037] ((((((34,33),30),29),(((32,31),(26,(28,25))),(24,23))),(35,20)),(((22,21),19),((((18,17),16),(14,13)),((12,(11,(8,(4,(5,(7,2)))))),(10,(9,((27,6),(15,3))))))),1);
   tree tree_14070 [p = 0.000, P = 0.527] = [&W 0.000037] (((((34,30),(33,29)),(((32,31),(26,(28,25))),(24,23))),(35,20)),(((22,21),19),((((18,17),16),(14,13)),((12,(11,(8,(4,(5,(7,2)))))),(10,(9,((27,6),(15,3))))))),1);
   tree tree_14071 [p = 0.000, P = 0.527] = [&W 0.000037] ((((26,25),(((34,(33,(30,29))),(((32,31),28),24)),23)),(35,20)),(((22,21),19),((((18,17),16),(14,13)),((12,(11,(8,(4,(5,(7,2)))))),(10,(9,((27,6),(15,3))))))),1);
   tree tree_14072 [p = 0.000, P = 0.527] = [&W 0.000037] ((((33,(26,25)),((((34,30),29),((32,31),(28,24))),23)),(35,20)),(((22,21),19),((((18,17),16),(14,13)),((12,(11,(8,(4,(5,(7,2)))))),(10,(9,((27,6),(15,3))))))),1);
   tree tree_14073 [p = 0.000, P = 0.527] = [&W 0.000037] ((35,(((26,(34,25)),(((30,29),(28,((32,31),24))),(33,23))),20)),(((22,21),19),((((18,17),16),(14,13)),((12,(11,(8,(4,(5,(7,2)))))),(10,(9,((27,6),(15,3))))))),1);
   tree tree_14074 [p = 0.000, P = 0.527] = [&W 0.000037] ((((33,(26,25)),(((30,29),(28,((32,31),24))),23)),(34,(35,20))),(((22,21),19),((((18,17),16),(14,13)),((12,(11,(8,(4,(5,(7,2)))))),(10,(9,((27,6),(15,3))))))),1);
   tree tree_14075 [p = 0.000, P = 0.527] = [&W 0.000037] (((35,((26,(33,25)),(((30,(34,29)),(((32,31),28),24)),23))),20),(((22,21),19),((((18,17),16),(14,13)),((12,(11,(8,(4,(5,(7,2)))))),(10,(9,((27,6),(15,3))))))),1);
   tree tree_14076 [p = 0.000, P = 0.527] = [&W 0.000037] ((((26,25),((((32,30),(31,29)),(28,24)),(33,(34,23)))),(35,20)),(((22,21),19),((((18,17),16),(14,13)),((12,(11,(8,(4,(5,(7,2)))))),(10,(9,((27,6),(15,3))))))),1);
   tree tree_14077 [p = 0.000, P = 0.527] = [&W 0.000037] ((35,(((33,(26,25)),(((30,29),(((32,31),28),(34,24))),23)),20)),(((22,21),19),((((18,17),16),(14,13)),((12,(11,(8,(4,(5,(7,2)))))),(10,(9,((27,6),(15,3))))))),1);
   tree tree_14078 [p = 0.000, P = 0.527] = [&W 0.000037] ((35,(((26,25),((((33,30),29),(((32,31),28),(34,24))),23)),20)),(((22,21),19),((((18,17),16),(14,13)),((12,(11,(8,(4,(5,(7,2)))))),(10,(9,((27,6),(15,3))))))),1);
   tree tree_14079 [p = 0.000, P = 0.527] = [&W 0.000037] ((((30,(33,29)),((26,25),((34,((32,31),28)),(24,23)))),(35,20)),(((22,21),19),((((18,17),16),(14,13)),((12,(11,(8,(4,(5,(7,2)))))),(10,(9,((27,6),(15,3))))))),1);
   tree tree_14080 [p = 0.000, P = 0.527] = [&W 0.000037] ((((((34,33),30),29),((26,25),((31,(32,28)),(24,23)))),(35,20)),(((22,21),19),((((18,17),16),(14,13)),((12,(11,(8,(4,(5,(7,2)))))),(10,(9,((27,6),(15,3))))))),1);
   tree tree_14081 [p = 0.000, P = 0.527] = [&W 0.000037] ((35,((33,((34,(26,25)),(((32,31),28),(24,23)))),(30,(29,20)))),(((22,21),19),((((18,17),16),(14,13)),((12,(11,(8,(4,(5,(7,2)))))),(10,(9,((27,6),(15,3))))))),1);
   tree tree_14082 [p = 0.000, P = 0.527] = [&W 0.000037] ((((30,(33,29)),((26,(34,25)),(((32,31),28),(24,23)))),(35,20)),(((22,21),19),((((18,17),16),(14,13)),((12,(11,(8,(4,(5,(7,2)))))),(10,(9,((27,6),(15,3))))))),1);
   tree tree_14083 [p = 0.000, P = 0.527] = [&W 0.000037] ((((30,(33,29)),((26,25),(((32,31),28),(34,(24,23))))),(35,20)),(((22,21),19),((((18,17),16),(14,13)),((12,(11,(8,(4,(5,(7,2)))))),(10,(9,((27,6),(15,3))))))),1);
   tree tree_14084 [p = 0.000, P = 0.527] = [&W 0.000037] ((((30,(34,(33,29))),((26,25),(((32,31),28),(24,23)))),(35,20)),(((22,21),19),((((18,17),16),(14,13)),((12,(11,(8,(4,(5,(7,2)))))),(10,(9,((27,6),(15,3))))))),1);
   tree tree_14085 [p = 0.000, P = 0.527] = [&W 0.000037] (((((33,26),25),(28,(((32,31),24),((34,29),(30,23))))),(35,20)),(((22,21),19),((((18,17),16),(14,13)),((12,(11,(8,(4,(5,(7,2)))))),(10,(9,((27,6),(15,3))))))),1);
   tree tree_14086 [p = 0.000, P = 0.527] = [&W 0.000037] (((33,(34,((31,(32,((28,26),25))),(24,((30,29),23))))),(35,20)),(((22,21),19),((((18,17),16),(14,13)),((12,(11,(8,(4,(5,(7,2)))))),(10,(9,((27,6),(15,3))))))),1);
   tree tree_14087 [p = 0.000, P = 0.527] = [&W 0.000037] ((((30,29),(33,(((32,31),(26,(28,25))),((34,24),23)))),(35,20)),(((22,21),19),((((18,17),16),(14,13)),((12,(11,(8,(4,(5,(7,2)))))),(10,(9,((27,6),(15,3))))))),1);
   tree tree_14088 [p = 0.000, P = 0.527] = [&W 0.000037] (((33,(((30,(32,29)),(26,(28,25))),(((34,31),24),23))),(35,20)),(((22,21),19),((((18,17),16),(14,13)),((12,(11,(8,(4,(5,(7,2)))))),(10,(9,((27,6),(15,3))))))),1);
   tree tree_14089 [p = 0.000, P = 0.527] = [&W 0.000037] ((35,((33,(34,((26,25),(((32,31),28),(24,23))))),(30,(29,20)))),(((22,21),19),((((18,17),16),(14,13)),((12,(11,(8,(4,(5,(7,2)))))),(10,(9,((27,6),(15,3))))))),1);
   tree tree_14090 [p = 0.000, P = 0.527] = [&W 0.000037] (((33,(((34,(30,29)),((32,31),(26,(28,25)))),(24,23))),(35,20)),(((22,21),19),((((18,17),16),(14,13)),((12,(11,(8,(4,(5,(7,2)))))),(10,(9,((27,6),(15,3))))))),1);
   tree tree_14091 [p = 0.000, P = 0.527] = [&W 0.000037] ((35,(((33,(30,29)),((34,((((32,31),28),26),25)),(24,23))),20)),(((22,21),19),((((18,17),16),(14,13)),((12,(11,(8,(4,(5,(7,2)))))),(10,(9,((27,6),(15,3))))))),1);
   tree tree_14092 [p = 0.000, P = 0.527] = [&W 0.000037] (((33,(((29,28),((32,30),(26,25))),(24,((34,31),23)))),(35,20)),(((22,21),19),((((18,17),16),(14,13)),((12,(11,(8,(4,(5,(7,2)))))),(10,(9,((27,6),(15,3))))))),1);
   tree tree_14093 [p = 0.000, P = 0.527] = [&W 0.000037] ((((35,33),((((32,30),(29,28)),(26,25)),(((34,31),24),23))),20),(((22,21),19),((((18,17),16),(14,13)),((12,(11,(8,(4,(5,(7,2)))))),(10,(9,((27,6),(15,3))))))),1);
   tree tree_14094 [p = 0.000, P = 0.527] = [&W 0.000037] (((33,(((30,(29,28)),(32,(26,25))),(24,((34,31),23)))),(35,20)),(((22,21),19),((((18,17),16),(14,13)),((12,(11,(8,(4,(5,(7,2)))))),(10,(9,((27,6),(15,3))))))),1);
   tree tree_14095 [p = 0.000, P = 0.528] = [&W 0.000037] (((33,(((29,(30,28)),(32,(26,25))),(24,(31,(34,23))))),(35,20)),(((22,21),19),((((18,17),16),(14,13)),((12,(11,(8,(4,(5,(7,2)))))),(10,(9,((27,6),(15,3))))))),1);
   tree tree_14096 [p = 0.000, P = 0.528] = [&W 0.000037] ((35,((((33,(29,(30,28))),(26,25)),((32,31),(24,(34,23)))),20)),(((22,21),19),((((18,17),16),(14,13)),((12,(11,(8,(4,(5,(7,2)))))),(10,(9,((27,6),(15,3))))))),1);
   tree tree_14097 [p = 0.000, P = 0.528] = [&W 0.000037] (((((33,(29,(30,28))),(31,(32,(26,25)))),((34,24),23)),(35,20)),(((22,21),19),((((18,17),16),(14,13)),((12,(11,(8,(4,(5,(7,2)))))),(10,(9,((27,6),(15,3))))))),1);
   tree tree_14098 [p = 0.000, P = 0.528] = [&W 0.000037] ((35,((34,(((29,(30,28)),(32,(31,(26,25)))),((33,24),23))),20)),(((22,21),19),((((18,17),16),(14,13)),((12,(11,(8,(4,(5,(7,2)))))),(10,(9,((27,6),(15,3))))))),1);
   tree tree_14099 [p = 0.000, P = 0.528] = [&W 0.000037] (((33,((31,(32,(28,(26,25)))),(((30,29),(34,24)),23))),(35,20)),(((22,21),19),((((18,17),16),(14,13)),((12,(11,(8,(4,(5,(7,2)))))),(10,(9,((27,6),(15,3))))))),1);
   tree tree_14100 [p = 0.000, P = 0.528] = [&W 0.000037] ((((34,(35,33)),(((29,(30,28)),(26,(32,25))),(24,(31,23)))),20),(((22,21),19),((((18,17),16),(14,13)),((12,(11,(8,(4,(5,(7,2)))))),(10,(9,((27,6),(15,3))))))),1);
   tree tree_14101 [p = 0.000, P = 0.528] = [&W 0.000037] ((35,((33,((28,(31,(32,(26,25)))),(24,23))),(30,(29,(34,20))))),(((22,21),19),((((18,17),16),(14,13)),((12,(11,(8,(4,(5,(7,2)))))),(10,(9,((27,6),(15,3))))))),1);
   tree tree_14102 [p = 0.000, P = 0.528] = [&W 0.000037] (((((29,((33,30),28)),(26,25)),((32,31),((34,24),23))),(35,20)),(((22,21),19),((((18,17),16),(14,13)),((12,(11,(8,(4,(5,(7,2)))))),(10,(9,((27,6),(15,3))))))),1);
   tree tree_14103 [p = 0.000, P = 0.528] = [&W 0.000037] (((((33,30),29),(34,(((32,31),28),((26,25),(24,23))))),(35,20)),(((22,21),19),((((18,17),16),(14,13)),((12,(11,(8,(4,(5,(7,2)))))),(10,(9,((27,6),(15,3))))))),1);
   tree tree_14104 [p = 0.000, P = 0.528] = [&W 0.000037] ((35,(((((32,(34,31)),28),(26,25)),(24,(33,23))),(29,(30,20)))),(((22,21),19),((((18,17),16),(14,13)),((12,(11,(8,(4,(5,(7,2)))))),(10,(9,((27,6),(15,3))))))),1);
   tree tree_14105 [p = 0.000, P = 0.528] = [&W 0.000037] ((35,(((30,(33,29)),((((32,31),28),(34,(26,25))),(24,23))),20)),(((22,21),19),((((18,17),16),(14,13)),((12,(11,(8,(4,(5,(7,2)))))),(10,(9,((27,6),(15,3))))))),1);
   tree tree_14106 [p = 0.000, P = 0.528] = [&W 0.000037] ((((30,(33,29)),((((32,31),28),(34,(26,25))),(24,23))),(35,20)),(((22,21),19),((((18,17),16),(14,13)),((12,(11,(8,(4,(5,(7,2)))))),(10,(9,((27,6),(15,3))))))),1);
   tree tree_14107 [p = 0.000, P = 0.528] = [&W 0.000037] (((33,(((30,(29,28)),(32,(26,25))),((34,31),(24,23)))),(35,20)),(((22,21),19),((((18,17),16),(14,13)),((12,(11,(8,(4,(5,(7,2)))))),(10,(9,((27,6),(15,3))))))),1);
   tree tree_14108 [p = 0.000, P = 0.528] = [&W 0.000037] (((((33,30),29),((((32,31),28),(34,(26,25))),(24,23))),(35,20)),(((22,21),19),((((18,17),16),(14,13)),((12,(11,(8,(4,(5,(7,2)))))),(10,(9,((27,6),(15,3))))))),1);
   tree tree_14109 [p = 0.000, P = 0.528] = [&W 0.000037] (((((33,30),(34,29)),((((32,31),28),(26,25)),(24,23))),(35,20)),(((22,21),19),((((18,17),16),(14,13)),((12,(11,(8,(4,(5,(7,2)))))),(10,(9,((27,6),(15,3))))))),1);
   tree tree_14110 [p = 0.000, P = 0.528] = [&W 0.000037] ((((34,(30,29)),((((32,31),28),(26,25)),(24,(33,23)))),(35,20)),(((22,21),19),((((18,17),16),(14,13)),((12,(11,(8,(4,(5,(7,2)))))),(10,(9,((27,6),(15,3))))))),1);
   tree tree_14111 [p = 0.000, P = 0.528] = [&W 0.000037] ((((((32,31),28),(26,25)),(((33,30),29),(24,(34,23)))),(35,20)),(((22,21),19),((((18,17),16),(14,13)),((12,(11,(8,(4,(5,(7,2)))))),(10,(9,((27,6),(15,3))))))),1);
   tree tree_14112 [p = 0.000, P = 0.528] = [&W 0.000037] (((((33,30),29),((32,(28,(26,(31,25)))),((34,24),23))),(35,20)),(((22,21),19),((((18,17),16),(14,13)),((12,(11,(8,(4,(5,(7,2)))))),(10,(9,((27,6),(15,3))))))),1);
   tree tree_14113 [p = 0.000, P = 0.528] = [&W 0.000037] (((33,(((32,31),(28,(26,25))),((34,(30,29)),(24,23)))),(35,20)),(((22,21),19),((((18,17),16),(14,13)),((12,(11,(8,(4,(5,(7,2)))))),(10,(9,((27,6),(15,3))))))),1);
   tree tree_14114 [p = 0.000, P = 0.528] = [&W 0.000037] ((35,(((30,(33,29)),(34,((28,(26,((32,31),25))),(24,23)))),20)),(((22,21),19),((((18,17),16),(14,13)),((12,(11,(8,(4,(5,(7,2)))))),(10,(9,((27,6),(15,3))))))),1);
   tree tree_14115 [p = 0.000, P = 0.528] = [&W 0.000037] (((((34,(33,30)),29),((28,(32,(26,(31,25)))),(24,23))),(35,20)),(((22,21),19),((((18,17),16),(14,13)),((12,(11,(8,(4,(5,(7,2)))))),(10,(9,((27,6),(15,3))))))),1);
   tree tree_14116 [p = 0.000, P = 0.528] = [&W 0.000037] ((((34,((33,30),29)),((28,(((32,31),26),25)),(24,23))),(35,20)),(((22,21),19),((((18,17),16),(14,13)),((12,(11,(8,(4,(5,(7,2)))))),(10,(9,((27,6),(15,3))))))),1);
   tree tree_14117 [p = 0.000, P = 0.528] = [&W 0.000037] (((((34,(33,30)),29),((28,((32,(31,26)),25)),(24,23))),(35,20)),(((22,21),19),((((18,17),16),(14,13)),((12,(11,(8,(4,(5,(7,2)))))),(10,(9,((27,6),(15,3))))))),1);
   tree tree_14118 [p = 0.000, P = 0.528] = [&W 0.000037] (((((34,(33,30)),(29,(26,25))),(((32,31),28),(24,23))),(35,20)),(((22,21),19),((((18,17),16),(14,13)),((12,(11,(8,(4,(5,(7,2)))))),(10,(9,((27,6),(15,3))))))),1);
   tree tree_14119 [p = 0.000, P = 0.528] = [&W 0.000037] ((35,(((30,(29,((34,33),(26,25)))),(((32,31),28),(24,23))),20)),(((22,21),19),((((18,17),16),(14,13)),((12,(11,(8,(4,(5,(7,2)))))),(10,(9,((27,6),(15,3))))))),1);
   tree tree_14120 [p = 0.000, P = 0.528] = [&W 0.000037] ((((30,(29,(34,(33,(26,25))))),(((32,31),28),(24,23))),(35,20)),(((22,21),19),((((18,17),16),(14,13)),((12,(11,(8,(4,(5,(7,2)))))),(10,(9,((27,6),(15,3))))))),1);
   tree tree_14121 [p = 0.000, P = 0.528] = [&W 0.000037] ((((30,(33,(29,(26,25)))),(34,(((32,31),28),(24,23)))),(35,20)),(((22,21),19),((((18,17),16),(14,13)),((12,(11,(8,(4,(5,(7,2)))))),(10,(9,((27,6),(15,3))))))),1);
   tree tree_14122 [p = 0.000, P = 0.529] = [&W 0.000037] ((35,(((33,(30,(29,(26,25)))),((34,((32,31),28)),(24,23))),20)),(((22,21),19),((((18,17),16),(14,13)),((12,(11,(8,(4,(5,(7,2)))))),(10,(9,((27,6),(15,3))))))),1);
   tree tree_14123 [p = 0.000, P = 0.529] = [&W 0.000037] ((((30,(29,(33,(26,25)))),((31,(32,28)),(34,(24,23)))),(35,20)),(((22,21),19),((((18,17),16),(14,13)),((12,(11,(8,(4,(5,(7,2)))))),(10,(9,((27,6),(15,3))))))),1);
   tree tree_14124 [p = 0.000, P = 0.529] = [&W 0.000037] (((((30,(34,29)),(33,(26,25))),(((32,31),28),(24,23))),(35,20)),(((22,21),19),((((18,17),16),(14,13)),((12,(11,(8,(4,(5,(7,2)))))),(10,(9,((27,6),(15,3))))))),1);
   tree tree_14125 [p = 0.000, P = 0.529] = [&W 0.000037] ((((((33,30),29),(26,25)),(34,(((32,31),28),(24,23)))),(35,20)),(((22,21),19),((((18,17),16),(14,13)),((12,(11,(8,(4,(5,(7,2)))))),(10,(9,((27,6),(15,3))))))),1);
   tree tree_14126 [p = 0.000, P = 0.529] = [&W 0.000037] ((35,(((((33,30),29),(26,25)),((34,((32,31),28)),(24,23))),20)),(((22,21),19),((((18,17),16),(14,13)),((12,(11,(8,(4,(5,(7,2)))))),(10,(9,((27,6),(15,3))))))),1);
   tree tree_14127 [p = 0.000, P = 0.529] = [&W 0.000037] (((((30,29),(33,(26,25))),(((32,31),28),(24,(34,23)))),(35,20)),(((22,21),19),((((18,17),16),(14,13)),((12,(11,(8,(4,(5,(7,2)))))),(10,(9,((27,6),(15,3))))))),1);
   tree tree_14128 [p = 0.000, P = 0.529] = [&W 0.000037] ((35,((((30,29),(33,(26,25))),((34,((32,31),28)),(24,23))),20)),(((22,21),19),((((18,17),16),(14,13)),((12,(11,(8,(4,(5,(7,2)))))),(10,(9,((27,6),(15,3))))))),1);
   tree tree_14129 [p = 0.000, P = 0.529] = [&W 0.000037] (((((30,29),(34,(33,(26,25)))),(((32,31),28),(24,23))),(35,20)),(((22,21),19),((((18,17),16),(14,13)),((12,(11,(8,(4,(5,(7,2)))))),(10,(9,((27,6),(15,3))))))),1);
   tree tree_14130 [p = 0.000, P = 0.529] = [&W 0.000037] (((34,(((30,29),(33,(26,25))),(((32,31),28),(24,23)))),(35,20)),(((22,21),19),((((18,17),16),(14,13)),((12,(11,(8,(4,(5,(7,2)))))),(10,(9,((27,6),(15,3))))))),1);
   tree tree_14131 [p = 0.000, P = 0.529] = [&W 0.000037] ((((34,((33,30),29)),(((32,31),28),((26,25),(24,23)))),(35,20)),(((22,21),19),((((18,17),16),(14,13)),((12,(11,(8,(4,(5,(7,2)))))),(10,(9,((27,6),(15,3))))))),1);
   tree tree_14132 [p = 0.000, P = 0.529] = [&W 0.000037] ((35,(((33,(34,(26,25))),((30,29),((32,(31,28)),(24,23)))),20)),(((22,21),19),((((18,17),16),(14,13)),((12,(11,(8,(4,(5,(7,2)))))),(10,(9,((27,6),(15,3))))))),1);
   tree tree_14133 [p = 0.000, P = 0.529] = [&W 0.000037] (((35,(33,((30,29),((31,(32,28)),((26,25),(34,(24,23))))))),20),(((22,21),19),((((18,17),16),(14,13)),((12,(11,(8,(4,(5,(7,2)))))),(10,(9,((27,6),(15,3))))))),1);
   tree tree_14134 [p = 0.000, P = 0.529] = [&W 0.000037] ((35,((33,((((32,31),28),(26,25)),(34,(24,23)))),(29,(30,20)))),(((22,21),19),((((18,17),16),(14,13)),((12,(11,(8,(4,(5,(7,2)))))),(10,(9,((27,6),(15,3))))))),1);
   tree tree_14135 [p = 0.000, P = 0.529] = [&W 0.000037] ((35,((((32,31),(28,(26,25))),(33,(24,23))),((34,29),(30,20)))),(((22,21),19),((((18,17),16),(14,13)),((12,(11,(8,(4,(5,(7,2)))))),(10,(9,((27,6),(15,3))))))),1);
   tree tree_14136 [p = 0.000, P = 0.529] = [&W 0.000037] (((((34,(33,30)),29),(((32,31),28),((26,25),(24,23)))),(35,20)),(((22,21),19),((((18,17),16),(14,13)),((12,(11,(8,(4,(5,(7,2)))))),(10,(9,((27,6),(15,3))))))),1);
   tree tree_14137 [p = 0.000, P = 0.529] = [&W 0.000037] ((((30,(33,29)),((34,((32,31),28)),((26,25),(24,23)))),(35,20)),(((22,21),19),((((18,17),16),(14,13)),((12,(11,(8,(4,(5,(7,2)))))),(10,(9,((27,6),(15,3))))))),1);
   tree tree_14138 [p = 0.000, P = 0.529] = [&W 0.000037] ((35,((33,((26,25),((30,(34,29)),(((32,31),28),(24,23))))),20)),(((22,21),19),((((18,17),16),(14,13)),((12,(11,(8,(4,(5,(7,2)))))),(10,(9,((27,6),(15,3))))))),1);
   tree tree_14139 [p = 0.000, P = 0.529] = [&W 0.000037] ((((26,25),((30,(33,29)),((34,((32,31),28)),(24,23)))),(35,20)),(((22,21),19),((((18,17),16),(14,13)),((12,(11,(8,(4,(5,(7,2)))))),(10,(9,((27,6),(15,3))))))),1);
   tree tree_14140 [p = 0.000, P = 0.529] = [&W 0.000037] (((((30,(34,29)),(26,25)),(33,(((32,31),28),(24,23)))),(35,20)),(((22,21),19),((((18,17),16),(14,13)),((12,(11,(8,(4,(5,(7,2)))))),(10,(9,((27,6),(15,3))))))),1);
   tree tree_14141 [p = 0.000, P = 0.529] = [&W 0.000037] ((((30,(33,29)),((34,(31,(32,28))),((26,25),(24,23)))),(35,20)),(((22,21),19),((((18,17),16),(14,13)),((12,(11,(8,(4,(5,(7,2)))))),(10,(9,((27,6),(15,3))))))),1);
   tree tree_14142 [p = 0.000, P = 0.529] = [&W 0.000037] ((35,(((26,25),((33,(30,29)),(((32,31),28),(34,(24,23))))),20)),(((22,21),19),((((18,17),16),(14,13)),((12,(11,(8,(4,(5,(7,2)))))),(10,(9,((27,6),(15,3))))))),1);
   tree tree_14143 [p = 0.000, P = 0.529] = [&W 0.000037] ((((26,25),((30,29),((34,33),(((32,31),28),(24,23))))),(35,20)),(((22,21),19),((((18,17),16),(14,13)),((12,(11,(8,(4,(5,(7,2)))))),(10,(9,((27,6),(15,3))))))),1);
   tree tree_14144 [p = 0.000, P = 0.529] = [&W 0.000037] (((35,((26,25),((34,(30,(33,29))),((((32,31),28),24),23)))),20),(((22,21),19),((((18,17),16),(14,13)),((12,(11,(8,(4,(5,(7,2)))))),(10,(9,(27,(6,(15,3)))))))),1);
   tree tree_14145 [p = 0.000, P = 0.529] = [&W 0.000037] ((35,((((33,30),29),((34,(26,25)),(((32,31),28),(24,23)))),20)),(((22,21),19),(27,((((18,17),16),(14,13)),((12,(11,(8,(4,(5,(7,2)))))),(10,(9,(6,(15,3)))))))),1);
   tree tree_14146 [p = 0.000, P = 0.529] = [&W 0.000037] (((((((34,33),30),29),(26,25)),((31,(32,28)),(24,23))),(35,20)),(((22,21),19),(27,((((18,17),16),(14,13)),((12,(11,(8,(4,(5,(7,2)))))),(10,(9,(6,(15,3)))))))),1);
   tree tree_14147 [p = 0.000, P = 0.529] = [&W 0.000037] ((35,(((34,(30,29)),((33,(26,25)),(((32,31),28),(24,23)))),20)),(((22,21),19),(27,((((18,17),16),(14,13)),((12,(11,(8,(4,(5,(7,2)))))),(10,(9,(6,(15,3)))))))),1);
   tree tree_14148 [p = 0.000, P = 0.529] = [&W 0.000037] ((((30,29),((34,33),((26,(28,((32,31),25))),(24,23)))),(35,20)),(((22,21),19),(27,((((18,17),16),(14,13)),((12,(11,(8,(4,(5,(7,2)))))),(10,(9,(6,(15,3)))))))),1);
   tree tree_14149 [p = 0.000, P = 0.530] = [&W 0.000037] (((33,((26,25),(((32,31),(30,(29,28))),((34,24),23)))),(35,20)),(((22,21),19),(27,((((18,17),16),(14,13)),((12,(11,(8,(4,(5,(7,2)))))),(10,(9,(6,(15,3)))))))),1);
   tree tree_14150 [p = 0.000, P = 0.530] = [&W 0.000037] ((((((34,30),29),(33,(26,25))),((31,(32,28)),(24,23))),(35,20)),(((22,21),19),(27,((((18,17),16),(14,13)),((12,(11,(8,(4,(5,(7,2)))))),(10,(9,(6,(15,3)))))))),1);
   tree tree_14151 [p = 0.000, P = 0.530] = [&W 0.000037] ((((30,(33,29)),((26,25),((34,((32,31),28)),(24,23)))),(35,20)),(((22,21),19),(27,((((18,17),16),(14,13)),((12,(11,(8,(4,(5,(7,2)))))),(10,(9,(6,(15,3)))))))),1);
   tree tree_14152 [p = 0.000, P = 0.530] = [&W 0.000037] ((35,((((33,30),29),(((32,31),((28,26),25)),(34,(24,23)))),20)),(((22,21),19),(27,((((18,17),16),(14,13)),((12,(11,(8,(4,(5,(7,2)))))),(10,(9,(6,(15,3)))))))),1);
   tree tree_14153 [p = 0.000, P = 0.530] = [&W 0.000037] (((35,(((30,29),(33,(26,25))),((34,((32,31),(28,24))),23))),20),(((22,21),19),(27,((((18,17),16),(14,13)),((12,(11,(8,(4,(5,(7,2)))))),(10,(9,(6,(15,3)))))))),1);
   tree tree_14154 [p = 0.000, P = 0.530] = [&W 0.000037] ((35,((((30,29),(34,(26,25))),((33,((32,31),(28,24))),23)),20)),(((22,21),19),(27,((((18,17),16),(14,13)),((12,(11,(8,(4,(5,(7,2)))))),(10,(9,(6,(15,3)))))))),1);
   tree tree_14155 [p = 0.000, P = 0.530] = [&W 0.000037] (((((34,33),(30,29)),(((32,31),((28,26),25)),(24,23))),(35,20)),(((22,21),19),(27,((((18,17),16),(14,13)),((12,(11,(8,(4,(5,(7,2)))))),(10,(9,(6,(15,3)))))))),1);
   tree tree_14156 [p = 0.000, P = 0.530] = [&W 0.000037] ((((26,(33,25)),(((32,30),(29,28)),(24,((34,31),23)))),(35,20)),(((22,21),19),(27,((((18,17),16),(14,13)),((12,(11,(8,(4,(5,(7,2)))))),(10,(9,(6,(15,3)))))))),1);
   tree tree_14157 [p = 0.000, P = 0.530] = [&W 0.000037] ((((34,(33,(26,25))),(((32,31),(29,(30,28))),(24,23))),(35,20)),(((22,21),19),(27,((((18,17),16),(14,13)),((12,(11,(8,(4,(5,(7,2)))))),(10,(9,(6,(15,3)))))))),1);
   tree tree_14158 [p = 0.000, P = 0.530] = [&W 0.000037] (((33,(((30,29),(26,25)),(((32,31),28),(34,(24,23))))),(35,20)),(((22,21),19),(27,((((18,17),16),(14,13)),((12,(11,(8,(4,(5,(7,2)))))),(10,(9,(6,(15,3)))))))),1);
   tree tree_14159 [p = 0.000, P = 0.530] = [&W 0.000037] ((35,(((((34,33),29),(30,(26,25))),(((32,31),28),(24,23))),20)),(((22,21),19),(27,((((18,17),16),(14,13)),((12,(11,(8,(4,(5,(7,2)))))),(10,(9,(6,(15,3)))))))),1);
   tree tree_14160 [p = 0.000, P = 0.530] = [&W 0.000037] ((((29,((34,30),(26,25))),((33,((32,31),28)),(24,23))),(35,20)),(((22,21),19),(27,((((18,17),16),(14,13)),((12,(11,(8,(4,(5,(7,2)))))),(10,(9,(6,(15,3)))))))),1);
   tree tree_14161 [p = 0.000, P = 0.530] = [&W 0.000037] ((((34,(30,(33,29))),((31,(32,28)),((26,25),(24,23)))),(35,20)),(((22,21),19),(27,((((18,17),16),(14,13)),((12,(11,(8,(4,(5,(7,2)))))),(10,(9,(6,(15,3)))))))),1);
   tree tree_14162 [p = 0.000, P = 0.530] = [&W 0.000037] ((35,(((26,(33,25)),((34,(30,29)),(((32,31),28),(24,23)))),20)),(((22,21),19),(27,((((18,17),16),(14,13)),((12,(11,(8,(4,(5,(7,2)))))),(10,(9,(6,(15,3)))))))),1);
   tree tree_14163 [p = 0.000, P = 0.530] = [&W 0.000037] ((35,((((32,31),28),((26,25),(24,23))),((34,(33,30)),(29,20)))),(((22,21),19),(27,((((18,17),16),(14,13)),((12,(11,(8,(4,(5,(7,2)))))),(10,(9,(6,(15,3)))))))),1);
   tree tree_14164 [p = 0.000, P = 0.530] = [&W 0.000037] (((((30,29),(33,(26,25))),((34,31),((32,28),(24,23)))),(35,20)),(((22,21),19),(27,((((18,17),16),(14,13)),((12,(11,(8,(4,(5,(7,2)))))),(10,(9,(6,(15,3)))))))),1);
   tree tree_14165 [p = 0.000, P = 0.530] = [&W 0.000037] (((((30,(33,29)),(34,(26,25))),(((32,31),28),(24,23))),(35,20)),(((22,21),19),(27,((((18,17),16),(14,13)),((12,(11,(8,(4,(5,(7,2)))))),(10,(9,(6,(15,3)))))))),1);
   tree tree_14166 [p = 0.000, P = 0.530] = [&W 0.000037] ((35,((((30,29),(34,(26,25))),((28,(32,(31,24))),(33,23))),20)),(((22,21),19),(27,((((18,17),16),(14,13)),((12,(11,(8,(4,(5,(7,2)))))),(10,(9,(6,(15,3)))))))),1);
   tree tree_14167 [p = 0.000, P = 0.530] = [&W 0.000037] (((33,((((34,30),29),(26,25)),(((32,31),(28,24)),23))),(35,20)),(((22,21),19),(27,((((18,17),16),(14,13)),((12,(11,(8,(4,(5,(7,2)))))),(10,(9,(6,(15,3)))))))),1);
   tree tree_14168 [p = 0.000, P = 0.530] = [&W 0.000037] ((35,((33,(34,(((30,29),(26,25)),(31,((32,28),(24,23)))))),20)),(((22,21),19),(27,((((18,17),16),(14,13)),((12,(11,(8,(4,(5,(7,2)))))),(10,(9,(6,(15,3)))))))),1);
   tree tree_14169 [p = 0.000, P = 0.530] = [&W 0.000037] ((35,((((30,29),(34,(33,(26,25)))),(((32,31),28),(24,23))),20)),(((22,21),19),(27,((((18,17),16),(14,13)),((12,(11,(8,(4,(5,(7,2)))))),(10,(9,(6,(15,3)))))))),1);
   tree tree_14170 [p = 0.000, P = 0.530] = [&W 0.000037] ((35,((((30,29),((34,33),(26,25))),(((32,31),28),(24,23))),20)),(((22,21),19),(27,((((18,17),16),(14,13)),((12,(11,(8,(4,(5,(7,2)))))),(10,(9,(6,(15,3)))))))),1);
   tree tree_14171 [p = 0.000, P = 0.530] = [&W 0.000037] ((((34,((30,29),(33,(26,25)))),((((32,31),28),24),23)),(35,20)),(((22,21),19),(27,((((18,17),16),(14,13)),((12,(11,(8,(4,(5,(7,2)))))),(10,(9,(6,(15,3)))))))),1);
   tree tree_14172 [p = 0.000, P = 0.530] = [&W 0.000037] (((((30,29),(33,(26,25))),((((32,31),28),(34,24)),23)),(35,20)),(((22,21),19),(27,((((18,17),16),(14,13)),((12,(11,(8,(4,(5,(7,2)))))),(10,(9,(6,(15,3)))))))),1);
   tree tree_14173 [p = 0.000, P = 0.530] = [&W 0.000037] (((((30,29),(33,(26,25))),((28,(32,(31,24))),(34,23))),(35,20)),(((22,21),19),(27,((((18,17),16),(14,13)),((12,(11,(8,(4,(5,(7,2)))))),(10,(9,(6,(15,3)))))))),1);
   tree tree_14174 [p = 0.000, P = 0.530] = [&W 0.000037] (((((30,29),((33,26),25)),((34,31),(((32,28),24),23))),(35,20)),(((22,21),19),(27,((((18,17),16),(14,13)),((12,(11,(8,(4,(5,(7,2)))))),(10,(9,(6,(15,3)))))))),1);
   tree tree_14175 [p = 0.000, P = 0.530] = [&W 0.000037] (((((30,(33,29)),(34,(26,25))),((31,(28,(32,24))),23)),(35,20)),(((22,21),19),(27,((((18,17),16),(14,13)),((12,(11,(8,(4,(5,(7,2)))))),(10,(9,(6,(15,3)))))))),1);
   tree tree_14176 [p = 0.000, P = 0.530] = [&W 0.000037] ((((((34,30),29),(33,(26,25))),((((32,31),28),24),23)),(35,20)),(((22,21),19),(27,((((18,17),16),(14,13)),((12,(11,(8,(4,(5,(7,2)))))),(10,(9,(6,(15,3)))))))),1);
   tree tree_14177 [p = 0.000, P = 0.531] = [&W 0.000037] (((((30,29),(26,25)),((33,(34,((31,(32,28)),24))),23)),(35,20)),(((22,21),19),(27,((((18,17),16),(14,13)),((12,(11,(8,(4,(5,(7,2)))))),(10,(9,(6,(15,3)))))))),1);
   tree tree_14178 [p = 0.000, P = 0.531] = [&W 0.000037] (((((34,(30,(33,29))),(26,25)),((28,(32,(31,24))),23)),(35,20)),(((22,21),19),(27,((((18,17),16),(14,13)),((12,(11,(8,(4,(5,(7,2)))))),(10,(9,(6,(15,3)))))))),1);
   tree tree_14179 [p = 0.000, P = 0.531] = [&W 0.000037] (((((30,(33,29)),(26,25)),((28,(32,24)),((34,31),23))),(35,20)),(((22,21),19),(27,((((18,17),16),(14,13)),((12,(11,(8,(4,(5,(7,2)))))),(10,(9,(6,(15,3)))))))),1);
   tree tree_14180 [p = 0.000, P = 0.531] = [&W 0.000037] ((35,(((((34,30),29),(33,(26,25))),((28,((32,31),24)),23)),20)),(((22,21),19),(27,((((18,17),16),(14,13)),((12,(11,(8,(4,(5,(7,2)))))),(10,(9,(6,(15,3)))))))),1);
   tree tree_14181 [p = 0.000, P = 0.531] = [&W 0.000037] ((35,((((30,29),(26,25)),(((34,((32,31),28)),24),(33,23))),20)),(((22,21),19),(27,((((18,17),16),(14,13)),((12,(11,(8,(4,(5,(7,2)))))),(10,(9,(6,(15,3)))))))),1);
   tree tree_14182 [p = 0.000, P = 0.531] = [&W 0.000037] (((((30,29),(26,25)),((((32,31),28),(34,24)),(33,23))),(35,20)),(((22,21),19),(27,((((18,17),16),(14,13)),((12,(11,(8,(4,(5,(7,2)))))),(10,(9,(6,(15,3)))))))),1);
   tree tree_14183 [p = 0.000, P = 0.531] = [&W 0.000037] (((((33,(30,29)),(26,25)),((((34,31),(32,28)),24),23)),(35,20)),(((22,21),19),(27,((((18,17),16),(14,13)),((12,(11,(8,(4,(5,(7,2)))))),(10,(9,(6,(15,3)))))))),1);
   tree tree_14184 [p = 0.000, P = 0.531] = [&W 0.000037] ((((((34,33),30),(29,(26,25))),((28,((32,31),24)),23)),(35,20)),(((22,21),19),(27,((((18,17),16),(14,13)),((12,(11,(8,(4,(5,(7,2)))))),(10,(9,(6,(15,3)))))))),1);
   tree tree_14185 [p = 0.000, P = 0.531] = [&W 0.000037] (((((33,30),(29,(26,25))),((34,((31,(32,28)),24)),23)),(35,20)),(((22,21),19),(27,((((18,17),16),(14,13)),((12,(11,(8,(4,(5,(7,2)))))),(10,(9,(6,(15,3)))))))),1);
   tree tree_14186 [p = 0.000, P = 0.531] = [&W 0.000037] ((((30,((33,29),(26,25))),((((32,31),28),(34,24)),23)),(35,20)),(((22,21),19),(27,((((18,17),16),(14,13)),((12,(11,(8,(4,(5,(7,2)))))),(10,(9,(6,(15,3)))))))),1);
   tree tree_14187 [p = 0.000, P = 0.531] = [&W 0.000037] ((((30,(29,(33,(34,(26,25))))),((((32,31),28),24),23)),(35,20)),(((22,21),19),(27,((((18,17),16),(14,13)),((12,(11,(8,(4,(5,(7,2)))))),(10,(9,(6,(15,3)))))))),1);
   tree tree_14188 [p = 0.000, P = 0.531] = [&W 0.000037] (((33,(((34,30),(29,(26,25))),(((32,31),(28,24)),23))),(35,20)),(((22,21),19),(27,((((18,17),16),(14,13)),((12,(11,(8,(4,(5,(7,2)))))),(10,(9,(6,(15,3)))))))),1);
   tree tree_14189 [p = 0.000, P = 0.531] = [&W 0.000037] (((33,((26,25),((((34,30),29),(28,((32,31),24))),23))),(35,20)),(((22,21),19),(27,((((18,17),16),(14,13)),((12,(11,(8,(4,(5,(7,2)))))),(10,(9,(6,(15,3)))))))),1);
   tree tree_14190 [p = 0.000, P = 0.531] = [&W 0.000037] ((((((34,30),29),(33,(26,25))),((31,(32,(28,24))),23)),(35,20)),(((22,21),19),(27,((((18,17),16),(14,13)),((12,(11,(8,(4,(5,(7,2)))))),(10,(9,(6,(15,3)))))))),1);
   tree tree_14191 [p = 0.000, P = 0.531] = [&W 0.000037] (((((30,29),(26,25)),(33,((34,(31,((32,28),24))),23))),(35,20)),(((22,21),19),(27,((((18,17),16),(14,13)),((12,(11,(8,(4,(5,(7,2)))))),(10,(9,(6,(15,3)))))))),1);
   tree tree_14192 [p = 0.000, P = 0.531] = [&W 0.000037] (((34,((((33,30),29),(26,25)),(((32,31),(28,24)),23))),(35,20)),(((22,21),19),(27,((((18,17),16),(14,13)),((12,(11,(8,(4,(5,(7,2)))))),(10,(9,(6,(15,3)))))))),1);
   tree tree_14193 [p = 0.000, P = 0.531] = [&W 0.000037] (((((30,(33,29)),(26,25)),(34,(((32,31),(28,24)),23))),(35,20)),(((22,21),19),(27,((((18,17),16),(14,13)),((12,(11,(8,(4,(5,(7,2)))))),(10,(9,(6,(15,3)))))))),1);
   tree tree_14194 [p = 0.000, P = 0.531] = [&W 0.000037] ((35,((((30,29),(33,(26,25))),(((34,31),(32,(28,24))),23)),20)),(((22,21),19),(27,((((18,17),16),(14,13)),((12,(11,(8,(4,(5,(7,2)))))),(10,(9,(6,(15,3)))))))),1);
   tree tree_14195 [p = 0.000, P = 0.531] = [&W 0.000037] ((35,((((33,(34,(30,29))),(26,25)),(((32,31),(28,24)),23)),20)),(((22,21),19),(27,((((18,17),16),(14,13)),((12,(11,(8,(4,(5,(7,2)))))),(10,(9,(6,(15,3)))))))),1);
   tree tree_14196 [p = 0.000, P = 0.531] = [&W 0.000037] ((35,(((((33,30),29),(26,25)),(((34,((32,31),28)),24),23)),20)),(((22,21),19),(27,((((18,17),16),(14,13)),((12,(11,(8,(4,(5,(7,2)))))),(10,(9,(6,(15,3)))))))),1);
   tree tree_14197 [p = 0.000, P = 0.531] = [&W 0.000037] ((35,((((30,29),(33,(34,(26,25)))),(24,((31,(32,28)),23))),20)),(((22,21),19),((((18,17),16),(27,(14,13))),((12,(11,(8,(4,(5,(7,2)))))),(10,(9,(6,(15,3))))))),1);
   tree tree_14198 [p = 0.000, P = 0.531] = [&W 0.000037] ((35,((((30,29),(34,(26,25))),(33,(24,(((32,31),28),23)))),20)),(((22,21),19),((((18,17),16),(27,(14,13))),((12,(11,(8,(4,(5,(7,2)))))),(10,(9,(6,(15,3))))))),1);
   tree tree_14199 [p = 0.000, P = 0.531] = [&W 0.000037] ((35,((((30,(33,29)),(26,25)),(24,(34,(((32,31),28),23)))),20)),(((22,21),19),((((18,17),16),(27,(14,13))),((12,(11,(8,(4,(5,(7,2)))))),(10,(9,(6,(15,3))))))),1);
   tree tree_14200 [p = 0.000, P = 0.531] = [&W 0.000037] ((((30,((33,29),(26,25))),(24,((34,(31,(32,28))),23))),(35,20)),(((22,21),19),((((18,17),16),(27,(14,13))),((12,(11,(8,(4,(5,(7,2)))))),(10,(9,(6,(15,3))))))),1);
   tree tree_14201 [p = 0.000, P = 0.531] = [&W 0.000037] (((((33,30),(29,(26,25))),((34,24),((31,(32,28)),23))),(35,20)),(((22,21),19),((((18,17),16),(27,(14,13))),((12,(11,(8,(4,(5,(7,2)))))),(10,(9,(6,(15,3))))))),1);
   tree tree_14202 [p = 0.000, P = 0.531] = [&W 0.000037] ((((33,((30,29),(26,25))),(24,((34,((32,31),28)),23))),(35,20)),(((22,21),19),((((18,17),16),(27,(14,13))),((12,(11,(8,(4,(5,(7,2)))))),(10,(9,(6,(15,3))))))),1);
   tree tree_14203 [p = 0.000, P = 0.531] = [&W 0.000037] (((((30,29),(34,(33,(26,25)))),(24,((31,(32,28)),23))),(35,20)),(((22,21),19),((((18,17),16),(27,(14,13))),((12,(11,(8,(4,(5,(7,2)))))),(10,(9,(6,(15,3))))))),1);
   tree tree_14204 [p = 0.000, P = 0.532] = [&W 0.000037] ((((30,(33,29)),((26,25),((34,24),(((32,31),28),23)))),(35,20)),(((22,21),19),((((18,17),16),(27,(14,13))),((12,(11,(8,(4,(5,(7,2)))))),(10,(9,(6,(15,3))))))),1);
   tree tree_14205 [p = 0.000, P = 0.532] = [&W 0.000037] ((35,(((26,25),(24,((34,33),(((32,31),28),23)))),(29,(30,20)))),(((22,21),19),((((18,17),16),(27,(14,13))),((12,(11,(8,(4,(5,(7,2)))))),(10,(9,(6,(15,3))))))),1);
   tree tree_14206 [p = 0.000, P = 0.532] = [&W 0.000037] (((35,((34,33),(((32,31),((30,29),(28,(26,25)))),(24,23)))),20),(((22,21),19),(27,((((18,17),16),(14,13)),((12,(11,(8,(4,(5,(7,2)))))),(10,(9,(6,(15,3)))))))),1);
   tree tree_14207 [p = 0.000, P = 0.532] = [&W 0.000037] ((35,(((34,33),(((30,29),(28,(31,(26,(32,25))))),(24,23))),20)),(((22,21),19),(27,((((18,17),16),(14,13)),((12,(11,(8,(4,(5,(7,2)))))),(10,(9,(6,(15,3)))))))),1);
   tree tree_14208 [p = 0.000, P = 0.532] = [&W 0.000037] ((35,((33,((26,25),(24,((34,((32,31),28)),23)))),(30,(29,20)))),(((22,21),19),((((18,17),16),(27,(14,13))),((12,(11,(8,(4,(5,(7,2)))))),(10,(9,(6,(15,3))))))),1);
   tree tree_14209 [p = 0.000, P = 0.532] = [&W 0.000037] ((35,(((26,(33,25)),((34,24),((((32,31),29),(30,28)),23))),20)),(((22,21),19),((((18,17),16),(27,(14,13))),((12,(11,(8,(4,(5,(7,2)))))),(10,(9,(6,(15,3))))))),1);
   tree tree_14210 [p = 0.000, P = 0.532] = [&W 0.000037] ((((34,(26,25)),(((32,31),(28,24)),((30,(33,29)),23))),(35,20)),(((22,21),19),((((18,17),16),(27,(14,13))),((12,(11,(8,(4,(5,(7,2)))))),(10,(9,(6,(15,3))))))),1);
   tree tree_14211 [p = 0.000, P = 0.532] = [&W 0.000037] (((33,(((34,26),25),(((32,31),(28,24)),((30,29),23)))),(35,20)),(((22,21),19),((((18,17),16),(27,(14,13))),((12,(11,(8,(4,(5,(7,2)))))),(10,(9,(6,(15,3))))))),1);
   tree tree_14212 [p = 0.000, P = 0.532] = [&W 0.000037] ((((26,(33,25)),((31,(28,(32,24))),((34,29),(30,23)))),(35,20)),(((22,21),19),((((18,17),16),(27,(14,13))),((12,(11,(8,(4,(5,(7,2)))))),(10,(9,(6,(15,3))))))),1);
   tree tree_14213 [p = 0.000, P = 0.532] = [&W 0.000037] ((35,(((33,(26,25)),((28,(32,((34,31),24))),(30,(29,23)))),20)),(((22,21),19),((((18,17),16),(27,(14,13))),((12,(11,(8,(4,(5,(7,2)))))),(10,(9,(6,(15,3))))))),1);
   tree tree_14214 [p = 0.000, P = 0.532] = [&W 0.000037] ((((26,25),(((34,33),(((32,31),28),24)),((30,29),23))),(35,20)),(((22,21),19),((((18,17),16),(27,(14,13))),((12,(11,(8,(4,(5,(7,2)))))),(10,(9,(6,(15,3))))))),1);
   tree tree_14215 [p = 0.000, P = 0.532] = [&W 0.000037] ((35,((34,((26,25),(((32,31),(28,24)),((33,(30,29)),23)))),20)),(((22,21),19),((((18,17),16),(27,(14,13))),((12,(11,(8,(4,(5,(7,2)))))),(10,(9,(6,(15,3))))))),1);
   tree tree_14216 [p = 0.000, P = 0.532] = [&W 0.000037] (((34,((26,25),(((32,28),(31,24)),((30,(33,29)),23)))),(35,20)),(((22,21),19),((((18,17),16),(27,(14,13))),((12,(11,(8,(4,(5,(7,2)))))),(10,(9,(6,(15,3))))))),1);
   tree tree_14217 [p = 0.000, P = 0.532] = [&W 0.000037] ((((((34,30),29),(33,(26,25))),(24,(((32,31),28),23))),(35,20)),(((22,21),19),((((18,17),16),(27,(14,13))),((12,(11,(8,(4,(5,(7,2)))))),(10,(9,(6,(15,3))))))),1);
   tree tree_14218 [p = 0.000, P = 0.532] = [&W 0.000037] (((((33,(30,29)),(26,25)),(24,(((32,31),28),(34,23)))),(35,20)),(((22,21),19),((((18,17),16),(27,(14,13))),((12,(11,(8,(4,(5,(7,2)))))),(10,(9,(6,(15,3))))))),1);
   tree tree_14219 [p = 0.000, P = 0.532] = [&W 0.000037] ((((26,25),((((32,31),28),24),((34,33),(29,(30,23))))),(35,20)),(((22,21),19),((((18,17),16),(27,(14,13))),((12,(11,(8,(4,(5,(7,2)))))),(10,(9,(6,(15,3))))))),1);
   tree tree_14220 [p = 0.000, P = 0.532] = [&W 0.000037] ((((26,25),((28,((32,31),24)),((((34,33),30),29),23))),(35,20)),(((22,21),19),((((18,17),16),(27,(14,13))),((12,(11,(8,(4,(5,(7,2)))))),(10,(9,(6,(15,3))))))),1);
   tree tree_14221 [p = 0.000, P = 0.532] = [&W 0.000037] ((((26,25),((((32,31),28),24),(((33,(34,30)),29),23))),(35,20)),(((22,21),19),((((18,17),16),(27,(14,13))),((12,(11,(8,(4,(5,(7,2)))))),(10,(9,(6,(15,3))))))),1);
   tree tree_14222 [p = 0.000, P = 0.532] = [&W 0.000037] ((35,(((26,25),(((32,31),(28,24)),(29,(33,((34,30),23))))),20)),(((22,21),19),((((18,17),16),(27,(14,13))),((12,(11,(8,(4,(5,(7,2)))))),(10,(9,(6,(15,3))))))),1);
   tree tree_14223 [p = 0.000, P = 0.532] = [&W 0.000037] ((((33,(30,29)),((32,(28,(26,25))),(24,((34,31),23)))),(35,20)),(((22,21),19),(27,((((18,17),16),(14,13)),((12,(11,(8,(4,(5,(7,2)))))),(10,(9,(6,(15,3)))))))),1);
   tree tree_14224 [p = 0.000, P = 0.532] = [&W 0.000037] (((33,((((32,31),28),(26,25)),(((30,(34,29)),24),23))),(35,20)),(((22,21),19),(27,((((18,17),16),(14,13)),((12,(11,(8,(4,(5,(7,2)))))),(10,(9,(6,(15,3)))))))),1);
   tree tree_14225 [p = 0.000, P = 0.532] = [&W 0.000037] ((35,((33,(((30,(29,28)),(31,(32,(26,25)))),(34,(24,23)))),20)),(((22,21),19),(27,((((18,17),16),(14,13)),((12,(11,(8,(4,(5,(7,2)))))),(10,(9,(6,(15,3)))))))),1);
   tree tree_14226 [p = 0.000, P = 0.532] = [&W 0.000037] (((((34,(33,30)),29),((28,(32,(26,(31,25)))),(24,23))),(35,20)),(((22,21),19),(27,((((18,17),16),(14,13)),((12,(11,(8,(4,(5,(7,2)))))),(10,(9,(6,(15,3)))))))),1);
   tree tree_14227 [p = 0.000, P = 0.532] = [&W 0.000037] ((35,(((((32,31),28),(((34,33),26),25)),(24,23)),((30,29),20))),(((22,21),19),(27,((((18,17),16),(14,13)),((12,(11,(8,(4,(5,(7,2)))))),(10,(9,(6,(15,3)))))))),1);
   tree tree_14228 [p = 0.000, P = 0.532] = [&W 0.000037] ((35,(((34,33),((((32,31),28),(26,25)),(24,23))),((30,29),20))),(((22,21),19),(27,((((18,17),16),(14,13)),((12,(11,(8,(4,(5,(7,2)))))),(10,(9,(6,(15,3)))))))),1);
   tree tree_14229 [p = 0.000, P = 0.532] = [&W 0.000037] (35,((((34,33),((31,(28,(32,(26,25)))),((30,29),(24,23)))),20),(((22,21),19),(27,((((18,17),16),(14,13)),((12,(11,(8,(4,(5,(7,2)))))),(10,(9,(6,(15,3))))))))),1);
   tree tree_14230 [p = 0.000, P = 0.532] = [&W 0.000037] (((34,((35,33),((31,((30,(32,29)),28)),((26,25),(24,23))))),20),(((22,21),19),(27,((((18,17),16),(14,13)),((12,(11,(8,(4,(5,(7,2)))))),(10,(9,(6,(15,3)))))))),1);
   tree tree_14231 [p = 0.000, P = 0.533] = [&W 0.000037] (((34,((30,(33,29)),(((32,31),28),((26,25),(24,23))))),(35,20)),(((22,21),19),(27,((((18,17),16),(14,13)),((12,(11,(8,(4,(5,(7,2)))))),(10,(9,(6,(15,3)))))))),1);
   tree tree_14232 [p = 0.000, P = 0.533] = [&W 0.000037] ((((34,(30,29)),(33,((31,(32,28)),((26,25),(24,23))))),(35,20)),(((22,21),19),(27,((((18,17),16),(14,13)),((12,(11,(8,(4,(5,(7,2)))))),(10,(9,(6,(15,3)))))))),1);
   tree tree_14233 [p = 0.000, P = 0.533] = [&W 0.000037] ((((35,33),((32,(28,(26,25))),((31,(34,24)),(29,(30,23))))),20),(((22,21),19),(27,((((18,17),16),(14,13)),((12,(11,(8,(4,(5,(7,2)))))),(10,(9,(6,(15,3)))))))),1);
   tree tree_14234 [p = 0.000, P = 0.533] = [&W 0.000037] ((35,(((((34,(33,30)),29),(26,25)),(((32,31),28),(24,23))),20)),(((22,21),19),(27,((((18,17),16),(14,13)),((12,(11,(8,(4,(5,(7,2)))))),(10,(9,(6,(15,3)))))))),1);
   tree tree_14235 [p = 0.000, P = 0.533] = [&W 0.000037] (((((33,29),(30,(26,25))),((32,28),((34,31),(24,23)))),(35,20)),(((22,21),19),(27,((((18,17),16),(14,13)),((12,(11,(8,(4,(5,(7,2)))))),(10,(9,(6,(15,3)))))))),1);
   tree tree_14236 [p = 0.000, P = 0.533] = [&W 0.000037] ((((30,(33,29)),(((32,28),(31,(26,25))),(24,23))),(34,(35,20))),(((22,21),19),(27,((((18,17),16),(14,13)),((12,(11,(8,(4,(5,(7,2)))))),(10,(9,(6,(15,3)))))))),1);
   tree tree_14237 [p = 0.000, P = 0.533] = [&W 0.000037] ((((((33,(34,30)),29),(26,25)),(((32,31),28),(24,23))),(35,20)),(((22,21),19),((((18,17),16),(14,13)),((12,(11,(8,(4,(5,(7,2)))))),(10,(9,((27,6),(15,3))))))),1);
   tree tree_14238 [p = 0.000, P = 0.533] = [&W 0.000037] ((35,((((34,(30,29)),(33,((32,31),(28,(26,25))))),(24,23)),20)),(((22,21),19),((((18,17),16),(14,13)),((12,(11,(8,(4,(5,(7,2)))))),(10,(9,((27,6),(15,3))))))),1);
   tree tree_14239 [p = 0.000, P = 0.533] = [&W 0.000037] ((35,((((33,30),(34,29)),((28,((32,31),(26,25))),(24,23))),20)),(((22,21),19),(27,((((18,17),16),(14,13)),((12,(11,(8,(4,(5,(7,2)))))),(10,(9,(6,(15,3)))))))),1);
   tree tree_14240 [p = 0.000, P = 0.533] = [&W 0.000037] ((35,((33,((28,((30,29),(32,(26,25)))),(24,((34,31),23)))),20)),(((22,21),19),(27,((((18,17),16),(14,13)),((12,(11,(8,(4,(5,(7,2)))))),(10,(9,(6,(15,3)))))))),1);
   tree tree_14241 [p = 0.000, P = 0.533] = [&W 0.000037] ((((30,(33,29)),((28,(31,(32,(26,25)))),(24,(34,23)))),(35,20)),(((22,21),19),(27,((((18,17),16),(14,13)),((12,(11,(8,(4,(5,(7,2)))))),(10,(9,(6,(15,3)))))))),1);
   tree tree_14242 [p = 0.000, P = 0.533] = [&W 0.000037] ((((34,(26,25)),(((33,((30,(31,(32,29))),28)),24),23)),(35,20)),(((22,21),19),(27,((((18,17),16),(14,13)),((12,(11,(8,(4,(5,(7,2)))))),(10,(9,(6,(15,3)))))))),1);
   tree tree_14243 [p = 0.000, P = 0.533] = [&W 0.000037] ((35,(((33,(30,29)),(((32,28),((31,26),25)),(24,(34,23)))),20)),(((22,21),19),(27,((((18,17),16),(14,13)),((12,(11,(8,(4,(5,(7,2)))))),(10,(9,(6,(15,3)))))))),1);
   tree tree_14244 [p = 0.000, P = 0.533] = [&W 0.000037] ((35,(((30,29),((((32,31),28),(26,(34,25))),(33,(24,23)))),20)),(((22,21),19),(27,((((18,17),16),(14,13)),((12,(11,(8,(4,(5,(7,2)))))),(10,(9,(6,(15,3)))))))),1);
   tree tree_14245 [p = 0.000, P = 0.533] = [&W 0.000037] ((35,(((30,29),((((32,31),28),(26,((34,33),25))),(24,23))),20)),(((22,21),19),(27,((((18,17),16),(14,13)),((12,(11,(8,(4,(5,(7,2)))))),(10,(9,(6,(15,3)))))))),1);
   tree tree_14246 [p = 0.000, P = 0.533] = [&W 0.000037] ((((26,25),((((34,33),30),29),((((32,31),28),24),23))),(35,20)),(((22,21),19),(27,((((18,17),16),(14,13)),((12,(11,(8,(4,(5,(7,2)))))),(10,(9,(6,(15,3)))))))),1);
   tree tree_14247 [p = 0.000, P = 0.533] = [&W 0.000037] ((((34,((30,29),(26,(33,25)))),(((32,31),28),(24,23))),(35,20)),(((22,21),19),(27,((((18,17),16),(14,13)),((12,(11,(8,(4,(5,(7,2)))))),(10,(9,(6,(15,3)))))))),1);
   tree tree_14248 [p = 0.000, P = 0.533] = [&W 0.000037] (((((33,30),29),(34,((28,(26,((32,31),25))),(24,23)))),(35,20)),(((22,21),19),(27,((((18,17),16),(14,13)),((12,(11,(8,(4,(5,(7,2)))))),(10,(9,(6,(15,3)))))))),1);
   tree tree_14249 [p = 0.000, P = 0.533] = [&W 0.000037] ((((((34,30),29),(26,25)),((33,(28,((32,31),24))),23)),(35,20)),(((22,21),19),(27,((((18,17),16),(14,13)),((12,(11,(8,(4,(5,(7,2)))))),(10,(9,(6,(15,3)))))))),1);
   tree tree_14250 [p = 0.000, P = 0.533] = [&W 0.000037] ((35,(((34,(26,25)),(((32,31),28),(24,23))),((33,30),(29,20)))),(((22,21),19),((((18,17),16),(14,13)),((12,(11,(8,(4,(5,(7,2)))))),(10,(27,(9,(6,(15,3)))))))),1);
   tree tree_14251 [p = 0.000, P = 0.533] = [&W 0.000037] ((((((34,33),30),29),(((32,31),((28,26),25)),(24,23))),(35,20)),(((22,21),19),((((18,17),16),(14,13)),((12,(11,(8,(4,(5,(7,2)))))),(10,(27,(9,(6,(15,3)))))))),1);
   tree tree_14252 [p = 0.000, P = 0.533] = [&W 0.000037] (((33,((26,25),((((34,30),29),((32,31),(28,24))),23))),(35,20)),(((22,21),19),((((18,17),16),(14,13)),((12,(11,(8,(4,(5,(7,2)))))),(10,(27,(9,(6,(15,3)))))))),1);
   tree tree_14253 [p = 0.000, P = 0.533] = [&W 0.000037] ((((30,29),((26,(33,25)),(((32,31),28),(24,(34,23))))),(35,20)),(((22,21),19),((((18,17),16),(14,13)),((12,(11,(8,(4,(5,(7,2)))))),(10,(27,(9,(6,(15,3)))))))),1);
   tree tree_14254 [p = 0.000, P = 0.533] = [&W 0.000037] ((35,((((33,30),(34,29)),((26,25),(((32,31),28),(24,23)))),20)),(((22,21),19),((((18,17),16),(14,13)),((12,(11,(8,(4,(5,(7,2)))))),(10,(27,(9,(6,(15,3)))))))),1);
   tree tree_14255 [p = 0.000, P = 0.533] = [&W 0.000037] ((((34,(30,(33,29))),((26,25),(((32,31),28),(24,23)))),(35,20)),(((22,21),19),((((18,17),16),(14,13)),((12,(11,(8,(4,(5,(7,2)))))),(10,(27,(9,(6,(15,3)))))))),1);
   tree tree_14256 [p = 0.000, P = 0.533] = [&W 0.000037] ((35,((((30,29),(34,(26,(33,25)))),(((32,31),(28,24)),23)),20)),(((22,21),19),((((18,17),16),(14,13)),((12,(11,(8,(4,(5,(7,2)))))),(10,(27,(9,(6,(15,3)))))))),1);
   tree tree_14257 [p = 0.000, P = 0.533] = [&W 0.000037] (((33,((30,29),((26,25),(((31,(32,28)),(34,24)),23)))),(35,20)),(((22,21),19),((((18,17),16),(14,13)),((12,(11,(8,(4,(5,(7,2)))))),(10,(27,(9,(6,(15,3)))))))),1);
   tree tree_14258 [p = 0.000, P = 0.534] = [&W 0.000037] ((((((33,30),29),(26,25)),((((32,31),28),24),(34,23))),(35,20)),(((22,21),19),((((18,17),16),(14,13)),((12,(11,(8,(4,(5,(7,2)))))),(10,(27,(9,(6,(15,3)))))))),1);
   tree tree_14259 [p = 0.000, P = 0.534] = [&W 0.000037] ((((30,(33,29)),((34,(26,25)),((31,(28,(32,24))),23))),(35,20)),(((22,21),19),((((18,17),16),(14,13)),((12,(11,(8,(4,(5,(7,2)))))),(10,(27,(9,(6,(15,3)))))))),1);
   tree tree_14260 [p = 0.000, P = 0.534] = [&W 0.000037] (((33,((((34,30),29),(26,25)),(((32,31),(28,24)),23))),(35,20)),(((22,21),19),((((18,17),16),(14,13)),((12,(11,(8,(4,(5,(7,2)))))),(10,(27,(9,(6,(15,3)))))))),1);
   tree tree_14261 [p = 0.000, P = 0.534] = [&W 0.000037] ((35,(((33,((34,(30,29)),(26,25))),(((32,31),(28,24)),23)),20)),(((22,21),19),((((18,17),16),(14,13)),((12,(11,(8,(4,(5,(7,2)))))),(10,(27,(9,(6,(15,3)))))))),1);
   tree tree_14262 [p = 0.000, P = 0.534] = [&W 0.000037] ((((34,(((33,30),29),(26,25))),(((32,31),(28,24)),23)),(35,20)),(((22,21),19),((((18,17),16),(14,13)),((12,(11,(8,(4,(5,(7,2)))))),(10,(27,(9,(6,(15,3)))))))),1);
   tree tree_14263 [p = 0.000, P = 0.534] = [&W 0.000037] (((33,((34,(31,((30,(32,(29,28))),(26,25)))),(24,23))),(35,20)),(((22,21),19),((((18,17),16),(14,13)),((12,(11,(8,(4,(5,(7,2)))))),(10,(27,(9,(6,(15,3)))))))),1);
   tree tree_14264 [p = 0.000, P = 0.534] = [&W 0.000037] (((33,(((29,(30,28)),(32,(26,25))),(24,((34,31),23)))),(35,20)),(((22,21),19),((((18,17),16),(14,13)),((12,(11,(8,(4,(5,(7,2)))))),(10,(27,(9,(6,(15,3)))))))),1);
   tree tree_14265 [p = 0.000, P = 0.534] = [&W 0.000037] (((35,(((30,(33,29)),(34,(26,25))),(((32,31),28),(24,23)))),20),(((22,21),19),((((18,17),16),(14,13)),((12,(11,(8,(4,(5,(7,2)))))),(10,(27,(9,(6,(15,3)))))))),1);
   tree tree_14266 [p = 0.000, P = 0.534] = [&W 0.000037] ((35,(((26,25),(24,((34,(31,(32,28))),23))),((33,30),(29,20)))),(((22,21),19),(27,((((18,17),16),(14,13)),((12,(11,(8,(4,(5,(7,2)))))),(10,(9,(6,(15,3)))))))),1);
   tree tree_14267 [p = 0.000, P = 0.534] = [&W 0.000037] ((35,((33,(((32,31),(29,(30,28))),((26,25),((34,24),23)))),20)),(((22,21),19),((((18,17),16),(14,13)),((12,(11,(8,(4,(5,(7,2)))))),(10,(27,(9,(6,(15,3)))))))),1);
   tree tree_14268 [p = 0.000, P = 0.534] = [&W 0.000037] ((((((34,33),30),29),(((32,31),(28,(26,25))),(24,23))),(35,20)),(((22,21),19),((((18,17),16),(14,13)),((12,(11,(8,(4,(5,(7,2)))))),(10,(27,(9,(6,(15,3)))))))),1);
   tree tree_14269 [p = 0.000, P = 0.534] = [&W 0.000037] (((((30,29),(33,(26,(34,25)))),(((32,31),28),(24,23))),(35,20)),(((22,21),19),((((18,17),16),(14,13)),((12,(11,(8,(4,(5,(7,2)))))),(10,(27,(9,(6,(15,3)))))))),1);
   tree tree_14270 [p = 0.000, P = 0.534] = [&W 0.000037] ((((35,33),((30,29),(((34,31),(26,25)),((32,28),(24,23))))),20),(((22,21),19),((((18,17),16),(14,13)),((12,(11,(8,(4,(5,(7,2)))))),(10,(27,(9,(6,(15,3)))))))),1);
   tree tree_14271 [p = 0.000, P = 0.534] = [&W 0.000037] ((35,(((30,(29,(33,(34,(26,25))))),(((32,31),(28,24)),23)),20)),(((22,21),19),((((18,17),16),(14,13)),((12,(11,(8,(4,(5,(7,2)))))),(10,(27,(9,(6,(15,3)))))))),1);
   tree tree_14272 [p = 0.000, P = 0.534] = [&W 0.000037] (35,(((((34,33),(26,25)),((31,(32,28)),(24,23))),(29,(30,20))),(((22,21),19),((((18,17),16),(14,13)),((12,(11,(8,(4,(5,(7,2)))))),(10,(27,(9,(6,(15,3))))))))),1);
   tree tree_14273 [p = 0.000, P = 0.534] = [&W 0.000037] ((35,(((26,25),((33,(30,(34,29))),((31,(32,28)),(24,23)))),20)),(((22,21),19),((((18,17),16),(14,13)),((12,(11,(8,(4,(5,(7,2)))))),(10,(27,(9,(6,(15,3)))))))),1);
   tree tree_14274 [p = 0.000, P = 0.534] = [&W 0.000037] ((35,((((33,(30,29)),(26,25)),(((32,31),28),(34,(24,23)))),20)),(((22,21),19),((((18,17),16),(14,13)),((12,(11,(8,(4,(5,(7,2)))))),(10,(27,(9,(6,(15,3)))))))),1);
   tree tree_14275 [p = 0.000, P = 0.534] = [&W 0.000037] ((((33,(30,29)),((34,(26,25)),(((32,31),28),(24,23)))),(35,20)),(((22,21),19),((((18,17),16),(14,13)),((12,(11,(8,(4,(5,(7,2)))))),(10,(27,(9,(6,(15,3)))))))),1);
   tree tree_14276 [p = 0.000, P = 0.534] = [&W 0.000037] (((33,(((30,29),(26,25)),(24,((34,((32,31),28)),23)))),(35,20)),(((22,21),19),((((18,17),16),(14,13)),((12,(11,(8,(4,(5,(7,2)))))),(10,(9,(27,(6,(15,3)))))))),1);
   tree tree_14277 [p = 0.000, P = 0.534] = [&W 0.000037] ((((((34,30),(33,29)),(26,25)),(((32,31),(28,24)),23)),(35,20)),(((22,21),19),((((18,17),16),(14,13)),((12,(11,(8,(4,(5,(7,2)))))),(10,(9,(27,(6,(15,3)))))))),1);
   tree tree_14278 [p = 0.000, P = 0.534] = [&W 0.000037] ((((30,((34,29),(26,25))),((28,(31,(32,24))),(33,23))),(35,20)),(((22,21),19),((((18,17),16),(14,13)),((12,(11,(8,(4,(5,(7,2)))))),(10,(9,(27,(6,(15,3)))))))),1);
   tree tree_14279 [p = 0.000, P = 0.534] = [&W 0.000037] (((33,(((29,(30,28)),(32,(26,25))),(24,((34,31),23)))),(35,20)),(((22,21),19),((((18,17),16),(14,13)),((12,(11,(8,(4,(5,(7,2)))))),(10,(9,(27,(6,(15,3)))))))),1);
   tree tree_14280 [p = 0.000, P = 0.534] = [&W 0.000037] (((35,((30,29),((33,(26,25)),(34,(((32,31),28),(24,23)))))),20),(((22,21),19),((((18,17),16),(14,13)),((12,(11,(8,(4,(5,(7,2)))))),(10,(9,(27,(6,(15,3)))))))),1);
   tree tree_14281 [p = 0.000, P = 0.534] = [&W 0.000037] ((35,(((33,(30,29)),((26,25),((34,(31,(32,28))),(24,23)))),20)),(((22,21),19),((((18,17),16),(14,13)),((12,(11,(8,(4,(5,(7,2)))))),(10,(9,(27,(6,(15,3)))))))),1);
   tree tree_14282 [p = 0.000, P = 0.534] = [&W 0.000037] ((((34,((30,29),(33,(26,25)))),(((32,31),(28,24)),23)),(35,20)),(((22,21),19),((((18,17),16),(14,13)),((12,(11,(8,(4,(5,(7,2)))))),(10,(9,(27,(6,(15,3)))))))),1);
   tree tree_14283 [p = 0.000, P = 0.534] = [&W 0.000037] ((35,(((33,(30,29)),((34,(26,25)),((((32,31),28),24),23))),20)),(((22,21),19),((((18,17),16),(14,13)),((12,(11,(8,(4,(5,(7,2)))))),(10,(9,(27,(6,(15,3)))))))),1);
   tree tree_14284 [p = 0.000, P = 0.534] = [&W 0.000037] (((33,((34,(26,25)),((30,29),(((32,28),(31,24)),23)))),(35,20)),(((22,21),19),((((18,17),16),(14,13)),((12,(11,(8,(4,(5,(7,2)))))),(10,(9,(27,(6,(15,3)))))))),1);
   tree tree_14285 [p = 0.000, P = 0.535] = [&W 0.000037] ((35,((33,((26,25),((30,29),((34,(((32,31),28),24)),23)))),20)),(((22,21),19),((((18,17),16),(14,13)),((12,(11,(8,(4,(5,(7,2)))))),(10,(9,(27,(6,(15,3)))))))),1);
   tree tree_14286 [p = 0.000, P = 0.535] = [&W 0.000037] (((33,((30,29),((26,(34,25)),((((32,31),28),24),23)))),(35,20)),(((22,21),19),((((18,17),16),(14,13)),((12,(11,(8,(4,(5,(7,2)))))),(10,(9,(27,(6,(15,3)))))))),1);
   tree tree_14287 [p = 0.000, P = 0.535] = [&W 0.000037] ((35,((((34,((33,30),29)),(26,25)),((31,(28,(32,24))),23)),20)),(((22,21),19),((((18,17),16),(14,13)),((12,(11,(8,(4,(5,(7,2)))))),(10,(9,(27,(6,(15,3)))))))),1);
   tree tree_14288 [p = 0.000, P = 0.535] = [&W 0.000037] ((35,((((30,(34,(33,29))),(26,25)),((28,((32,31),24)),23)),20)),(((22,21),19),((((18,17),16),(14,13)),((12,(11,(8,(4,(5,(7,2)))))),(10,(9,(27,(6,(15,3)))))))),1);
   tree tree_14289 [p = 0.000, P = 0.535] = [&W 0.000037] ((((29,((33,30),(26,25))),(((32,31),28),((34,24),23))),(35,20)),(((22,21),19),((((18,17),16),(14,13)),(27,((12,(11,(8,(4,(5,(7,2)))))),(10,(9,(6,(15,3)))))))),1);
   tree tree_14290 [p = 0.000, P = 0.535] = [&W 0.000037] (((((34,33),(30,29)),((26,25),((31,(32,28)),(24,23)))),(35,20)),(((22,21),19),((((18,17),16),(14,13)),((12,(11,(8,(4,(5,(7,2)))))),(10,(9,(27,(6,(15,3)))))))),1);
   tree tree_14291 [p = 0.000, P = 0.535] = [&W 0.000037] ((35,((33,((30,29),(34,((((32,31),28),(26,25)),(24,23))))),20)),(((22,21),19),((((18,17),16),(14,13)),((12,(11,(8,(4,(5,(7,2)))))),(10,(9,(27,(6,(15,3)))))))),1);
   tree tree_14292 [p = 0.000, P = 0.535] = [&W 0.000037] (((((30,((34,33),29)),(26,25)),((28,((32,31),24)),23)),(35,20)),(((22,21),19),((((18,17),16),(14,13)),((12,(11,(8,(4,(5,(7,2)))))),(10,(27,(9,(6,(15,3)))))))),1);
   tree tree_14293 [p = 0.000, P = 0.535] = [&W 0.000037] (((35,((26,(33,25)),((30,(34,29)),(((32,31),(28,24)),23)))),20),(((22,21),19),((((18,17),16),(14,13)),((12,(11,(8,(4,(5,(7,2)))))),(10,(27,(9,(6,(15,3)))))))),1);
   tree tree_14294 [p = 0.000, P = 0.535] = [&W 0.000037] ((((33,(26,25)),((30,29),((((32,31),28),(34,24)),23))),(35,20)),(((22,21),19),((((18,17),16),(14,13)),((12,(11,(8,(4,(5,(7,2)))))),(10,(27,(9,(6,(15,3)))))))),1);
   tree tree_14295 [p = 0.000, P = 0.535] = [&W 0.000037] (((((34,33),(30,29)),(((32,31),(28,(26,25))),(24,23))),(35,20)),(((22,21),19),((((18,17),16),(14,13)),((12,(11,(8,(4,(5,(7,2)))))),(10,(9,(27,(6,(15,3)))))))),1);
   tree tree_14296 [p = 0.000, P = 0.535] = [&W 0.000037] ((35,((((33,(34,30)),29),(((32,28),(31,(26,25))),(24,23))),20)),(((22,21),19),((((18,17),16),(14,13)),((12,(11,(8,(4,(5,(7,2)))))),(10,(9,(27,(6,(15,3)))))))),1);
   tree tree_14297 [p = 0.000, P = 0.535] = [&W 0.000037] ((((30,(33,29)),((34,(26,25)),(((32,31),28),(24,23)))),(35,20)),(((22,21),19),((((18,17),16),(14,13)),((12,(11,(8,(4,(5,(7,2)))))),(10,(9,(27,(6,(15,3)))))))),1);
   tree tree_14298 [p = 0.000, P = 0.535] = [&W 0.000037] (((33,(((29,(30,28)),((32,26),25)),(24,((34,31),23)))),(35,20)),(((22,21),19),((((18,17),16),(14,13)),((12,(11,(8,(4,(5,(7,2)))))),(10,(9,(27,(6,(15,3)))))))),1);
   tree tree_14299 [p = 0.000, P = 0.535] = [&W 0.000037] (((33,(((31,(32,28)),(((34,30),29),(26,25))),(24,23))),(35,20)),(((22,21),19),((((18,17),16),(14,13)),((12,(11,(8,(4,(5,(7,2)))))),(10,(9,(27,(6,(15,3)))))))),1);
   tree tree_14300 [p = 0.000, P = 0.535] = [&W 0.000037] ((((26,25),(((33,30),29),((34,24),(((32,31),28),23)))),(35,20)),(((22,21),19),((((18,17),16),(14,13)),((12,(11,(8,(4,(5,(7,2)))))),(10,(27,(9,(6,(15,3)))))))),1);
   tree tree_14301 [p = 0.000, P = 0.535] = [&W 0.000037] ((35,((33,((34,(26,25)),((31,(28,(32,24))),((30,29),23)))),20)),(((22,21),19),((((18,17),16),(14,13)),((12,(11,(8,(4,(5,(7,2)))))),(10,(27,(9,(6,(15,3)))))))),1);
   tree tree_14302 [p = 0.000, P = 0.535] = [&W 0.000037] ((((26,25),((30,29),(((34,31),(32,(28,24))),(33,23)))),(35,20)),(((22,21),19),(27,((((18,17),16),(14,13)),((12,(11,(8,(4,(5,(7,2)))))),(10,(9,(6,(15,3)))))))),1);
   tree tree_14303 [p = 0.000, P = 0.535] = [&W 0.000037] ((35,(((26,25),((30,(33,29)),(((32,31),(28,24)),(34,23)))),20)),(((22,21),19),(27,((((18,17),16),(14,13)),((12,(11,(8,(4,(5,(7,2)))))),(10,(9,(6,(15,3)))))))),1);
   tree tree_14304 [p = 0.000, P = 0.535] = [&W 0.000037] ((35,(((26,25),(((33,30),29),((28,(31,(32,24))),(34,23)))),20)),(((22,21),19),(27,((((18,17),16),(14,13)),((12,(11,(8,(4,(5,(7,2)))))),(10,(9,(6,(15,3)))))))),1);
   tree tree_14305 [p = 0.000, P = 0.535] = [&W 0.000037] ((((34,(26,25)),((33,(30,29)),((((32,31),28),24),23))),(35,20)),(((22,21),19),(27,((((18,17),16),(14,13)),((12,(11,(8,(4,(5,(7,2)))))),(10,(9,(6,(15,3)))))))),1);
   tree tree_14306 [p = 0.000, P = 0.535] = [&W 0.000037] ((((26,25),((34,((33,30),29)),((32,((31,28),24)),23))),(35,20)),(((22,21),19),(27,((((18,17),16),(14,13)),((12,(11,(8,(4,(5,(7,2)))))),(10,(9,(6,(15,3)))))))),1);
   tree tree_14307 [p = 0.000, P = 0.535] = [&W 0.000037] ((((26,25),((30,29),(33,(((34,31),(32,(28,24))),23)))),(35,20)),(((22,21),19),(27,((((18,17),16),(14,13)),((12,(11,(8,(4,(5,(7,2)))))),(10,(9,(6,(15,3)))))))),1);
   tree tree_14308 [p = 0.000, P = 0.535] = [&W 0.000037] ((((26,25),(((33,30),29),((((32,31),28),(34,24)),23))),(35,20)),(((22,21),19),(27,((((18,17),16),(14,13)),((12,(11,(8,(4,(5,(7,2)))))),(10,(9,(6,(15,3)))))))),1);
   tree tree_14309 [p = 0.000, P = 0.535] = [&W 0.000037] ((35,((33,((26,25),((34,((31,(32,28)),24)),23))),(30,(29,20)))),(((22,21),19),(27,((((18,17),16),(14,13)),((12,(11,(8,(4,(5,(7,2)))))),(10,(9,(6,(15,3)))))))),1);
   tree tree_14310 [p = 0.000, P = 0.535] = [&W 0.000037] ((35,((34,((26,25),((28,(32,(31,24))),(((33,30),29),23)))),20)),(((22,21),19),(27,((((18,17),16),(14,13)),((12,(11,(8,(4,(5,(7,2)))))),(10,(9,(6,(15,3)))))))),1);
   tree tree_14311 [p = 0.000, P = 0.535] = [&W 0.000037] (((33,(34,((26,25),(((32,31),(28,24)),((30,29),23))))),(35,20)),(((22,21),19),(27,((((18,17),16),(14,13)),((12,(11,(8,(4,(5,(7,2)))))),(10,(9,(6,(15,3)))))))),1);
   tree tree_14312 [p = 0.000, P = 0.536] = [&W 0.000037] (((((34,(30,(33,29))),(26,25)),((((32,31),28),24),23)),(35,20)),(((22,21),19),((((18,17),16),(14,13)),(27,((12,(11,(8,(4,(5,(7,2)))))),(10,(9,(6,(15,3)))))))),1);
   tree tree_14313 [p = 0.000, P = 0.536] = [&W 0.000037] (((34,((30,(33,29)),((31,(32,(26,(28,25)))),(24,23)))),(35,20)),(((22,21),19),((((18,17),16),(14,13)),(27,((12,(11,(8,(4,(5,(7,2)))))),(10,(9,(6,(15,3)))))))),1);
   tree tree_14314 [p = 0.000, P = 0.536] = [&W 0.000037] ((35,(((26,25),(((32,31),(28,24)),(34,(33,((30,29),23))))),20)),(((22,21),19),((((18,17),16),(14,13)),((12,(11,(8,(4,(5,(7,2)))))),(10,(27,(9,(6,(15,3)))))))),1);
   tree tree_14315 [p = 0.000, P = 0.536] = [&W 0.000037] ((((30,29),((33,(26,25)),((((32,31),28),24),(34,23)))),(35,20)),(((22,21),19),(27,((((18,17),16),(14,13)),((12,(11,(8,(4,(5,(7,2)))))),(10,(9,(6,(15,3)))))))),1);
   tree tree_14316 [p = 0.000, P = 0.536] = [&W 0.000037] ((((30,29),((33,(26,25)),(((34,((32,31),28)),24),23))),(35,20)),(((22,21),19),(27,((((18,17),16),(14,13)),((12,(11,(8,(4,(5,(7,2)))))),(10,(9,(6,(15,3)))))))),1);
   tree tree_14317 [p = 0.000, P = 0.536] = [&W 0.000037] ((((30,(33,29)),((34,(26,25)),(((32,31),(28,24)),23))),(35,20)),(((22,21),19),(27,((((18,17),16),(14,13)),((12,(11,(8,(4,(5,(7,2)))))),(10,(9,(6,(15,3)))))))),1);
   tree tree_14318 [p = 0.000, P = 0.536] = [&W 0.000037] (((((30,29),(34,(26,(33,25)))),((28,((32,31),24)),23)),(35,20)),(((22,21),19),(27,((((18,17),16),(14,13)),((12,(11,(8,(4,(5,(7,2)))))),(10,(9,(6,(15,3)))))))),1);
   tree tree_14319 [p = 0.000, P = 0.536] = [&W 0.000037] (((((33,(30,(34,29))),(26,25)),((28,(31,(32,24))),23)),(35,20)),(((22,21),19),(27,((((18,17),16),(14,13)),((12,(11,(8,(4,(5,(7,2)))))),(10,(9,(6,(15,3)))))))),1);
   tree tree_14320 [p = 0.000, P = 0.536] = [&W 0.000037] (((34,((30,29),((33,(26,25)),(((32,31),(28,24)),23)))),(35,20)),(((22,21),19),(27,((((18,17),16),(14,13)),((12,(11,(8,(4,(5,(7,2)))))),(10,(9,(6,(15,3)))))))),1);
   tree tree_14321 [p = 0.000, P = 0.536] = [&W 0.000037] ((((((34,33),30),29),((26,25),(((32,31),(28,24)),23))),(35,20)),(((22,21),19),(27,((((18,17),16),(14,13)),((12,(11,(8,(4,(5,(7,2)))))),(10,(9,(6,(15,3)))))))),1);
   tree tree_14322 [p = 0.000, P = 0.536] = [&W 0.000037] ((35,((((34,30),(33,29)),((26,(31,25)),(((32,28),24),23))),20)),(((22,21),19),(27,((((18,17),16),(14,13)),((12,(11,(8,(4,(5,(7,2)))))),(10,(9,(6,(15,3)))))))),1);
   tree tree_14323 [p = 0.000, P = 0.536] = [&W 0.000037] (((((33,30),29),((26,25),((34,(((32,31),28),24)),23))),(35,20)),(((22,21),19),(27,((((18,17),16),(14,13)),((12,(11,(8,(4,(5,(7,2)))))),(10,(9,(6,(15,3)))))))),1);
   tree tree_14324 [p = 0.000, P = 0.536] = [&W 0.000037] ((((33,(26,25)),((30,29),((((32,31),28),(34,24)),23))),(35,20)),(((22,21),19),(27,((((18,17),16),(14,13)),((12,(11,(8,(4,(5,(7,2)))))),(10,(9,(6,(15,3)))))))),1);
   tree tree_14325 [p = 0.000, P = 0.536] = [&W 0.000037] (((((33,(34,30)),29),((26,25),(((32,31),(28,24)),23))),(35,20)),(((22,21),19),(27,((((18,17),16),(14,13)),((12,(11,(8,(4,(5,(7,2)))))),(10,(9,(6,(15,3)))))))),1);
   tree tree_14326 [p = 0.000, P = 0.536] = [&W 0.000037] ((35,((34,(((33,30),29),((26,25),((28,(31,(32,24))),23)))),20)),(((22,21),19),(27,((((18,17),16),(14,13)),((12,(11,(8,(4,(5,(7,2)))))),(10,(9,(6,(15,3)))))))),1);
   tree tree_14327 [p = 0.000, P = 0.536] = [&W 0.000037] ((((30,29),(((34,33),(26,25)),((28,((32,31),24)),23))),(35,20)),(((22,21),19),(27,((((18,17),16),(14,13)),((12,(11,(8,(4,(5,(7,2)))))),(10,(9,(6,(15,3)))))))),1);
   tree tree_14328 [p = 0.000, P = 0.536] = [&W 0.000037] (((((30,(33,29)),(26,25)),((34,24),(((32,31),28),23))),(35,20)),(((22,21),19),(27,((((18,17),16),(14,13)),((12,(11,(8,(4,(5,(7,2)))))),(10,(9,(6,(15,3)))))))),1);
   tree tree_14329 [p = 0.000, P = 0.536] = [&W 0.000037] (((((30,(33,29)),(26,25)),(24,((34,((32,31),28)),23))),(35,20)),(((22,21),19),(27,((((18,17),16),(14,13)),((12,(11,(8,(4,(5,(7,2)))))),(10,(9,(6,(15,3)))))))),1);
   tree tree_14330 [p = 0.000, P = 0.536] = [&W 0.000037] (((((30,29),(26,(33,25))),(24,(((34,31),(32,28)),23))),(35,20)),(((22,21),19),(27,((((18,17),16),(14,13)),((12,(11,(8,(4,(5,(7,2)))))),(10,(9,(6,(15,3)))))))),1);
   tree tree_14331 [p = 0.000, P = 0.536] = [&W 0.000037] (((((33,(30,29)),(26,25)),(24,((34,((32,31),28)),23))),(35,20)),(((22,21),19),(27,((((18,17),16),(14,13)),((12,(11,(8,(4,(5,(7,2)))))),(10,(9,(6,(15,3)))))))),1);
   tree tree_14332 [p = 0.000, P = 0.536] = [&W 0.000037] ((35,((((30,29),(33,(26,25))),(24,(((32,31),28),(34,23)))),20)),(((22,21),19),(27,((((18,17),16),(14,13)),((12,(11,(8,(4,(5,(7,2)))))),(10,(9,(6,(15,3)))))))),1);
   tree tree_14333 [p = 0.000, P = 0.536] = [&W 0.000037] ((35,((((33,(30,29)),(26,25)),((34,24),(((32,31),28),23))),20)),(((22,21),19),(27,((((18,17),16),(14,13)),((12,(11,(8,(4,(5,(7,2)))))),(10,(9,(6,(15,3)))))))),1);
   tree tree_14334 [p = 0.000, P = 0.536] = [&W 0.000037] ((((30,(33,29)),((26,25),((34,24),(((32,31),28),23)))),(35,20)),(((22,21),19),(27,((((18,17),16),(14,13)),((12,(11,(8,(4,(5,(7,2)))))),(10,(9,(6,(15,3)))))))),1);
   tree tree_14335 [p = 0.000, P = 0.536] = [&W 0.000037] ((((33,(26,25)),((34,24),(((32,31),((30,29),28)),23))),(35,20)),(((22,21),19),(27,((((18,17),16),(14,13)),((12,(11,(8,(4,(5,(7,2)))))),(10,(9,(6,(15,3)))))))),1);
   tree tree_14336 [p = 0.000, P = 0.536] = [&W 0.000037] ((((34,((35,33),(26,25))),((31,24),((32,(30,(29,28))),23))),20),(((22,21),19),(27,((((18,17),16),(14,13)),((12,(11,(8,(4,(5,(7,2)))))),(10,(9,(6,(15,3)))))))),1);
   tree tree_14337 [p = 0.000, P = 0.536] = [&W 0.000037] ((((33,(26,25)),((30,29),(34,(24,(((32,31),28),23))))),(35,20)),(((22,21),19),(27,((((18,17),16),(14,13)),((12,(11,(8,(4,(5,(7,2)))))),(10,(9,(6,(15,3)))))))),1);
   tree tree_14338 [p = 0.000, P = 0.536] = [&W 0.000037] (((((34,33),(30,29)),((26,25),(((32,31),28),(24,23)))),(35,20)),(((22,21),19),((((18,17),16),(14,13)),((12,(11,(8,(4,(5,(7,2)))))),(10,(27,(9,(6,(15,3)))))))),1);
   tree tree_14339 [p = 0.000, P = 0.536] = [&W 0.000037] ((35,(((((33,30),29),(34,(26,25))),((((32,31),28),24),23)),20)),(((22,21),19),((((18,17),16),(14,13)),((27,(12,(11,(8,(4,(5,(7,2))))))),(10,(9,(6,(15,3))))))),1);
   tree tree_14340 [p = 0.000, P = 0.537] = [&W 0.000037] ((35,(((26,25),(33,((34,24),(((32,31),28),23)))),(29,(30,20)))),(((22,21),19),(27,((((18,17),16),(14,13)),((12,(11,(8,(4,(5,(7,2)))))),(10,(9,(6,(15,3)))))))),1);
   tree tree_14341 [p = 0.000, P = 0.537] = [&W 0.000037] ((35,(((26,25),(33,((28,(31,(32,24))),((30,29),(34,23))))),20)),(((22,21),19),(27,((((18,17),16),(14,13)),((12,(11,(8,(4,(5,(7,2)))))),(10,(9,(6,(15,3)))))))),1);
   tree tree_14342 [p = 0.000, P = 0.537] = [&W 0.000037] (((((34,33),(26,25)),((28,((32,31),24)),((30,29),23))),(35,20)),(((22,21),19),(27,((((18,17),16),(14,13)),((12,(11,(8,(4,(5,(7,2)))))),(10,(9,(6,(15,3)))))))),1);
   tree tree_14343 [p = 0.000, P = 0.537] = [&W 0.000037] (((35,((26,25),((28,(31,(32,24))),(((34,33),(30,29)),23)))),20),(((22,21),19),(27,((((18,17),16),(14,13)),((12,(11,(8,(4,(5,(7,2)))))),(10,(9,(6,(15,3)))))))),1);
   tree tree_14344 [p = 0.000, P = 0.537] = [&W 0.000037] (((35,((34,33),((26,25),((31,(32,(28,24))),((30,29),23))))),20),(((22,21),19),(27,((((18,17),16),(14,13)),((12,(11,(8,(4,(5,(7,2)))))),(10,(9,(6,(15,3)))))))),1);
   tree tree_14345 [p = 0.000, P = 0.537] = [&W 0.000037] (((34,((33,(26,25)),(((29,(30,28)),(31,(32,24))),23))),(35,20)),(((22,21),19),(27,((((18,17),16),(14,13)),((12,(11,(8,(4,(5,(7,2)))))),(10,(9,(6,(15,3)))))))),1);
   tree tree_14346 [p = 0.000, P = 0.537] = [&W 0.000037] ((((34,(26,(33,25))),(((32,31),(28,24)),((30,29),23))),(35,20)),(((22,21),19),(27,((((18,17),16),(14,13)),((12,(11,(8,(4,(5,(7,2)))))),(10,(9,(6,(15,3)))))))),1);
   tree tree_14347 [p = 0.000, P = 0.537] = [&W 0.000037] ((35,(((26,25),(33,((31,(32,(28,24))),(34,23)))),(30,(29,20)))),(((22,21),19),(27,((((18,17),16),(14,13)),((12,(11,(8,(4,(5,(7,2)))))),(10,(9,(6,(15,3)))))))),1);
   tree tree_14348 [p = 0.000, P = 0.537] = [&W 0.000037] ((((29,(30,(33,(26,25)))),((34,24),((31,(32,28)),23))),(35,20)),(((22,21),19),(27,((((18,17),16),(14,13)),((12,(11,(8,(4,(5,(7,2)))))),(10,(9,(6,(15,3)))))))),1);
   tree tree_14349 [p = 0.000, P = 0.537] = [&W 0.000037] ((((30,(29,(33,(26,25)))),((34,24),(((32,31),28),23))),(35,20)),(((22,21),19),(27,((((18,17),16),(14,13)),((12,(11,(8,(4,(5,(7,2)))))),(10,(9,(6,(15,3)))))))),1);
   tree tree_14350 [p = 0.000, P = 0.537] = [&W 0.000037] ((35,((34,((30,((33,29),(26,25))),(24,(((32,31),28),23)))),20)),(((22,21),19),(27,((((18,17),16),(14,13)),((12,(11,(8,(4,(5,(7,2)))))),(10,(9,(6,(15,3)))))))),1);
   tree tree_14351 [p = 0.000, P = 0.537] = [&W 0.000037] (((((34,33),(26,25)),(((32,31),(28,24)),(29,(30,23)))),(35,20)),(((22,21),19),(27,((((18,17),16),(14,13)),((12,(11,(8,(4,(5,(7,2)))))),(10,(9,(6,(15,3)))))))),1);
   tree tree_14352 [p = 0.000, P = 0.537] = [&W 0.000037] (((((34,30),29),(33,((26,25),(24,((31,(32,28)),23))))),(35,20)),(((22,21),19),(27,((((18,17),16),(14,13)),((12,(11,(8,(4,(5,(7,2)))))),(10,(9,(6,(15,3)))))))),1);
   tree tree_14353 [p = 0.000, P = 0.537] = [&W 0.000037] (((((30,29),(26,(33,25))),((34,24),(((32,31),28),23))),(35,20)),(((22,21),19),(27,((((18,17),16),(14,13)),((12,(11,(8,(4,(5,(7,2)))))),(10,(9,(6,(15,3)))))))),1);
   tree tree_14354 [p = 0.000, P = 0.537] = [&W 0.000037] (((35,27),(((30,(29,(33,(26,25)))),((32,(28,24)),(34,(31,23)))),20)),(((22,21),19),((((18,17),16),(14,13)),((11,(12,(((8,5),4),(7,2)))),(10,(9,(6,(15,3))))))),1);
   tree tree_14355 [p = 0.000, P = 0.537] = [&W 0.000037] (((35,27),(((((33,30),29),(26,(34,25))),(((32,31),(28,24)),23)),20)),(((22,21),19),((((18,17),16),(14,13)),((12,(11,(((8,5),4),(7,2)))),(10,(9,(6,(15,3))))))),1);
   tree tree_14356 [p = 0.000, P = 0.537] = [&W 0.000037] (((33,((((34,30),29),(((32,31),(26,(28,25))),24)),23)),(35,20)),(((22,21),19),(((18,17),16),((27,(14,13)),(((12,11),(8,((5,4),(7,2)))),(10,(9,(6,(15,3)))))))),1);
   tree tree_14357 [p = 0.000, P = 0.537] = [&W 0.000037] ((((((34,(33,30)),29),(26,25)),((((32,31),28),24),23)),(35,20)),(((22,21),19),(((18,17),16),((14,13),(27,(((12,11),(8,((5,4),(7,2)))),(10,(9,(6,(15,3))))))))),1);
   tree tree_14358 [p = 0.000, P = 0.537] = [&W 0.000037] ((35,(((26,(34,25)),((33,(30,29)),((((32,31),28),24),23))),20)),(((22,21),19),(((18,17),16),((27,(14,13)),(((12,11),(8,((5,4),(7,2)))),(10,(9,(6,(15,3)))))))),1);
   tree tree_14359 [p = 0.000, P = 0.537] = [&W 0.000037] ((((33,(((34,30),29),(28,((32,((31,26),25)),24)))),23),(35,20)),(27,(((22,21),19),(((18,17),16),((14,13),(((12,11),(8,((5,4),(7,2)))),(10,(9,(6,(15,3))))))))),1);
   tree tree_14360 [p = 0.000, P = 0.537] = [&W 0.000037] ((35,((33,((34,((32,31),28)),(((26,25),24),((30,29),23)))),20)),(((22,21),19),(((18,17),16),((27,(14,13)),(((12,11),(8,((5,4),(7,2)))),(10,(9,(6,(15,3)))))))),1);
   tree tree_14361 [p = 0.000, P = 0.537] = [&W 0.000037] (((((32,31),((26,25),(28,24))),((34,33),(29,(30,23)))),(35,20)),(((22,21),19),(((18,17),16),((14,13),(((12,11),(8,((5,4),(7,2)))),(10,(27,(9,(6,(15,3))))))))),1);
   tree tree_14362 [p = 0.000, P = 0.537] = [&W 0.000037] (((33,((((34,30),29),((31,(32,28)),((26,25),24))),23)),(35,20)),(((22,21),19),(((18,17),16),((14,13),(((12,11),(8,((5,4),(7,2)))),(10,((27,9),(6,(15,3)))))))),1);
   tree tree_14363 [p = 0.000, P = 0.537] = [&W 0.000037] ((35,((34,(((33,(26,25)),(28,((32,31),24))),(30,(29,23)))),20)),(((22,21),19),(((18,17),16),((14,13),(((12,11),(8,((5,4),(7,2)))),(10,(9,(6,((27,15),3)))))))),1);
   tree tree_14364 [p = 0.000, P = 0.537] = [&W 0.000037] (((33,((34,((32,31),(28,24))),(((30,29),(26,25)),23))),(35,20)),(((22,21),19),(((18,17),16),((27,(14,13)),(((12,11),(8,((5,4),(7,2)))),(10,(9,(6,(15,3)))))))),1);
   tree tree_14365 [p = 0.000, P = 0.537] = [&W 0.000037] ((((35,33),(((((34,30),29),(26,25)),(28,(31,(32,24)))),23)),20),(((22,21),19),(((18,17),16),((27,(14,13)),(((12,11),(8,((5,4),(7,2)))),(10,(9,(6,(15,3)))))))),1);
   tree tree_14366 [p = 0.000, P = 0.537] = [&W 0.000037] (((((26,25),((30,(33,29)),(28,((32,31),24)))),23),(34,(35,20))),(((22,21),19),(((18,17),16),((27,(14,13)),(((12,11),(8,((5,4),(7,2)))),(10,(9,(6,(15,3)))))))),1);
   tree tree_14367 [p = 0.000, P = 0.538] = [&W 0.000037] ((((((32,31),28),(34,24)),(((30,29),(26,25)),(33,23))),(35,20)),(((22,21),19),((((18,17),16),(14,13)),(((12,11),(8,((5,4),(7,2)))),(10,((27,9),(6,(15,3))))))),1);
   tree tree_14368 [p = 0.000, P = 0.538] = [&W 0.000037] (((35,27),((30,(33,29)),((((32,31),28),(34,(24,23))),((26,25),20)))),(((22,21),19),((((18,17),16),(14,13)),(((12,11),(8,((5,4),(7,2)))),(10,(9,(6,(15,3))))))),1);
   tree tree_14369 [p = 0.000, P = 0.538] = [&W 0.000037] (((((31,(32,28)),24),(((34,30),29),((33,(26,25)),23))),(35,20)),(((22,21),19),((((18,17),16),(14,13)),(((12,11),(8,((5,4),(7,2)))),(10,(9,((27,6),(15,3))))))),1);
   tree tree_14370 [p = 0.000, P = 0.538] = [&W 0.000037] ((((34,(28,(31,(32,24)))),((26,25),(33,((30,29),23)))),(35,20)),(((22,21),19),((((18,17),16),(14,13)),(((12,11),(8,((5,4),(7,2)))),(10,(27,(9,(6,(15,3)))))))),1);
   tree tree_14371 [p = 0.000, P = 0.538] = [&W 0.000037] ((((34,(28,((32,31),24))),(((30,29),(33,(26,25))),23)),(35,20)),(((22,21),19),((((18,17),16),(14,13)),(27,(((12,11),(8,((5,4),(7,2)))),(10,(9,(6,(15,3)))))))),1);
   tree tree_14372 [p = 0.000, P = 0.538] = [&W 0.000037] ((((((34,33),30),29),(24,(((32,31),(28,(26,25))),23))),(35,20)),(((22,21),19),((((18,17),16),(14,13)),(((12,11),(8,((5,4),(7,2)))),(10,(9,((27,6),(15,3))))))),1);
   tree tree_14373 [p = 0.000, P = 0.538] = [&W 0.000037] ((((33,((34,30),29)),(((32,31),(28,24)),((26,25),23))),(35,20)),(((22,21),19),((((18,17),16),(14,13)),(((12,11),(8,((5,4),(7,2)))),(10,(9,((27,6),(15,3))))))),1);
   tree tree_14374 [p = 0.000, P = 0.538] = [&W 0.000037] (27,((35,((34,(((32,31),(28,24)),((33,30),(29,23)))),(25,(26,20)))),(((22,21),19),((((18,17),16),(14,13)),(((12,11),(8,((5,4),(7,2)))),(10,(9,(6,(15,3)))))))),1);
   tree tree_14375 [p = 0.000, P = 0.538] = [&W 0.000037] ((35,(23,(((34,33),(((32,29),(30,28)),((31,(26,25)),24))),20))),(((22,21),19),((27,(((18,17),16),(14,13))),(((12,11),(8,((5,4),(7,2)))),(10,(9,(6,(15,3))))))),1);
   tree tree_14376 [p = 0.000, P = 0.538] = [&W 0.000037] ((35,((30,29),(((34,(26,25)),(33,(((32,31),28),23))),(24,20)))),(((22,21),19),(((27,((18,17),16)),(14,13)),(((12,11),(8,((5,4),(7,2)))),(10,(9,(6,(15,3))))))),1);
   tree tree_14377 [p = 0.000, P = 0.538] = [&W 0.000037] ((((((32,31),28),24),(34,((26,25),((30,(33,29)),23)))),(35,20)),(((22,21),19),((((18,17),16),(14,13)),(((12,11),(8,((5,4),(7,2)))),(10,(9,((27,6),(15,3))))))),1);
   tree tree_14378 [p = 0.000, P = 0.538] = [&W 0.000037] ((35,(((30,(33,29)),(((34,((32,31),28)),24),(25,(26,23)))),20)),(((22,21),19),((((18,17),16),(14,13)),(((12,11),(8,((5,4),(7,2)))),(10,(9,((27,6),(15,3))))))),1);
   tree tree_14379 [p = 0.000, P = 0.538] = [&W 0.000037] ((35,(23,((34,((32,31),28)),((26,(25,24)),((33,30),(29,20)))))),(((22,21),19),((((18,17),16),(14,13)),(((12,11),(8,((5,4),(7,2)))),(10,(9,(27,(6,(15,3)))))))),1);
   tree tree_14380 [p = 0.000, P = 0.538] = [&W 0.000037] ((35,(((34,(30,29)),(((32,31),((26,25),(28,24))),(33,23))),20)),(((22,21),19),((27,(((18,17),16),(14,13))),((12,(11,(((8,5),4),(7,2)))),(10,(9,(6,(15,3))))))),1);
   tree tree_14381 [p = 0.000, P = 0.538] = [&W 0.000037] (((33,(34,((28,(((30,29),(26,25)),((32,31),24))),23))),(35,20)),(((22,21),19),((((18,17),16),(14,13)),((12,(11,(((8,5),4),(7,2)))),(10,(9,((27,6),(15,3))))))),1);
   tree tree_14382 [p = 0.000, P = 0.538] = [&W 0.000037] ((((((32,31),(30,((29,28),(26,25)))),(34,24)),(33,23)),(35,20)),(((22,21),19),((((18,17),16),(14,13)),((12,(11,(((8,5),4),(7,2)))),(10,(9,((27,6),(15,3))))))),1);
   tree tree_14383 [p = 0.000, P = 0.538] = [&W 0.000037] ((35,(((((32,31),(26,25)),(28,24)),(33,(34,(29,(30,23))))),20)),(((22,21),19),(((27,((18,17),16)),(14,13)),((12,(11,(((8,5),4),(7,2)))),(10,(9,(6,(15,3))))))),1);
   tree tree_14384 [p = 0.000, P = 0.538] = [&W 0.000037] (((33,(((32,30),(29,28)),((((34,31),(26,25)),24),23))),(35,20)),(((22,21),19),(((27,((18,17),16)),(14,13)),((12,(11,(((8,5),4),(7,2)))),(10,(9,(6,(15,3))))))),1);
   tree tree_14385 [p = 0.000, P = 0.538] = [&W 0.000037] ((35,((((31,(32,28)),((26,25),24)),((30,(34,(33,29))),23)),20)),(((22,21),19),((27,(((18,17),16),(14,13))),((12,(11,(((8,5),4),(7,2)))),(10,(9,(6,(15,3))))))),1);
   tree tree_14386 [p = 0.000, P = 0.538] = [&W 0.000037] ((((((32,31),(26,25)),(28,24)),(((33,30),(34,29)),23)),(35,20)),(((22,21),19),((((18,17),16),(27,(14,13))),((12,(11,(((8,5),4),(7,2)))),(10,(9,(6,(15,3))))))),1);
   tree tree_14387 [p = 0.000, P = 0.538] = [&W 0.000037] ((35,((34,((((32,31),28),24),(33,23))),(30,(29,((26,25),20))))),(((22,21),19),((((18,17),16),(27,(14,13))),((12,(11,(((8,5),4),(7,2)))),(10,(9,(6,(15,3))))))),1);
   tree tree_14388 [p = 0.000, P = 0.538] = [&W 0.000037] ((27,(((34,((33,30),29)),((((32,31),28),24),((26,25),23))),(35,20))),(((22,21),19),((((18,17),16),(14,13)),((12,(11,(((8,5),4),(7,2)))),(10,(9,(6,(15,3))))))),1);
   tree tree_14389 [p = 0.000, P = 0.538] = [&W 0.000037] ((35,((30,29),(24,((((34,((32,31),28)),25),(26,23)),(33,20))))),(((22,21),19),((((18,17),16),(14,13)),((11,(12,(((8,5),4),(7,2)))),(10,(9,(6,(27,(15,3)))))))),1);
   tree tree_14390 [p = 0.000, P = 0.538] = [&W 0.000037] ((35,(((28,((26,25),(31,(32,24)))),(((33,(34,30)),29),23)),20)),(((22,21),19),((((18,17),16),(27,(14,13))),((12,(11,(((8,5),4),(7,2)))),(10,(9,(6,(15,3))))))),1);
   tree tree_14391 [p = 0.000, P = 0.538] = [&W 0.000037] ((35,(((((32,31),(26,25)),(28,24)),(29,((34,33),(30,23)))),20)),(((22,21),19),((27,(((18,17),16),(14,13))),((12,(11,(((8,5),4),(7,2)))),(10,(9,(6,(15,3))))))),1);
   tree tree_14392 [p = 0.000, P = 0.538] = [&W 0.000037] (((35,27),((33,((26,25),(24,(34,((31,(32,28)),23))))),((30,29),20))),(((22,21),19),(((18,17),16),((14,13),((12,(11,(((8,5),4),(7,2)))),(10,(9,(6,(15,3)))))))),1);
   tree tree_14393 [p = 0.000, P = 0.538] = [&W 0.000037] ((((34,(28,(((30,(32,29)),(31,(26,25))),24))),(33,23)),(35,20)),(((22,21),19),((14,13),(27,(((18,17),16),(((12,11),(8,((5,4),(7,2)))),(10,(9,(6,(15,3))))))))),1);
   tree tree_14394 [p = 0.000, P = 0.539] = [&W 0.000037] (((33,(34,(((26,25),((32,31),(28,24))),(29,(30,23))))),(35,20)),(((22,21),19),((27,(14,13)),(((18,17),16),(((12,11),(8,((5,4),(7,2)))),(10,(9,(6,(15,3)))))))),1);
   tree tree_14395 [p = 0.000, P = 0.539] = [&W 0.000037] (((33,(((34,30),29),(((32,31),((26,(28,25)),24)),23))),(35,20)),(((22,21),19),((27,(((18,17),16),(14,13))),((12,(11,(((8,5),4),(7,2)))),(10,(9,(6,(15,3))))))),1);
   tree tree_14396 [p = 0.000, P = 0.539] = [&W 0.000037] ((((31,(28,(32,24))),((((34,30),(33,29)),(26,25)),23)),(35,20)),(((22,21),19),(((18,17),16),((27,(14,13)),(((12,11),(8,((5,4),(7,2)))),(10,(9,(6,(15,3)))))))),1);
   tree tree_14397 [p = 0.000, P = 0.539] = [&W 0.000037] (((33,((34,24),((28,((32,31),(26,25))),((30,29),23)))),(35,20)),(((22,21),19),(27,((14,13),(((18,17),16),(((12,11),(8,((5,4),(7,2)))),(10,(9,(6,(15,3))))))))),1);
   tree tree_14398 [p = 0.000, P = 0.539] = [&W 0.000037] ((((35,(34,33)),((((30,29),28),((31,(26,25)),(32,24))),23)),20),(((22,21),19),((27,(14,13)),(((18,17),16),(((12,11),(8,((5,4),(7,2)))),(10,(9,(6,(15,3)))))))),1);
   tree tree_14399 [p = 0.000, P = 0.539] = [&W 0.000037] ((35,(((33,(30,(34,29))),(((32,31),(28,(26,(25,24)))),23)),20)),(((22,21),19),((((18,17),16),(27,(14,13))),((12,(11,(((8,5),4),(7,2)))),(10,(9,(6,(15,3))))))),1);
   tree tree_14400 [p = 0.000, P = 0.539] = [&W 0.000037] (((((30,(33,(34,29))),((32,31),((28,(26,25)),24))),23),(35,20)),(((22,21),19),((27,(((18,17),16),(14,13))),((12,(11,(((8,5),4),(7,2)))),(10,(9,(6,(15,3))))))),1);
   tree tree_14401 [p = 0.000, P = 0.539] = [&W 0.000037] ((((30,(33,29)),(26,((25,24),((34,(31,(32,28))),23)))),(35,20)),(((22,21),19),((((18,17),16),(14,13)),((12,(11,(((8,5),4),(7,2)))),(10,(9,(27,(6,(15,3)))))))),1);
   tree tree_14402 [p = 0.000, P = 0.539] = [&W 0.000037] ((35,((((32,31),28),((33,(30,(34,29))),((26,(25,24)),23))),20)),(((22,21),19),((((18,17),16),(27,(14,13))),((12,(11,(((8,5),4),(7,2)))),(10,(9,(6,(15,3))))))),1);
   tree tree_14403 [p = 0.000, P = 0.539] = [&W 0.000037] ((((34,((33,30),29)),((31,(26,(28,(32,25)))),(24,23))),(35,20)),(((22,21),19),((27,(((18,17),16),(14,13))),((12,(11,(((8,5),4),(7,2)))),(10,(9,(6,(15,3))))))),1);
   tree tree_14404 [p = 0.000, P = 0.539] = [&W 0.000037] ((35,((((34,33),(26,25)),((31,((32,28),24)),(29,(30,23)))),20)),(((22,21),19),(((27,((18,17),16)),(14,13)),((12,(11,(((8,5),4),(7,2)))),(10,(9,(6,(15,3))))))),1);
   tree tree_14405 [p = 0.000, P = 0.539] = [&W 0.000037] ((35,(((28,(31,(32,((26,25),24)))),(29,((34,(33,30)),23))),20)),(((22,21),19),((27,(((18,17),16),(14,13))),((12,(11,(((8,5),4),(7,2)))),(10,(9,(6,(15,3))))))),1);
   tree tree_14406 [p = 0.000, P = 0.539] = [&W 0.000037] (((((((33,30),(34,29)),((32,31),(28,(26,25)))),24),23),(35,20)),(((22,21),19),((((18,17),16),(14,13)),(((12,11),(8,((5,4),(7,2)))),(10,(9,((27,6),(15,3))))))),1);
   tree tree_14407 [p = 0.000, P = 0.539] = [&W 0.000037] ((((((34,30),(33,29)),((28,(26,25)),((32,31),24))),23),(35,20)),(((22,21),19),((((18,17),16),(14,13)),(((12,11),(8,((5,4),(7,2)))),(10,(9,((27,6),(15,3))))))),1);
   tree tree_14408 [p = 0.000, P = 0.539] = [&W 0.000037] (((33,((30,29),(((34,(28,(31,(32,(26,25))))),24),23))),(35,20)),(((22,21),19),((((18,17),16),(14,13)),(((12,11),(8,((5,4),(7,2)))),(10,(9,((27,6),(15,3))))))),1);
   tree tree_14409 [p = 0.000, P = 0.539] = [&W 0.000037] ((35,(((((32,31),(30,(29,28))),((26,25),24)),((34,33),23)),20)),(((22,21),19),((((18,17),16),(14,13)),(((12,11),(8,((5,4),(7,2)))),(10,(9,((27,6),(15,3))))))),1);
   tree tree_14410 [p = 0.000, P = 0.539] = [&W 0.000037] (((35,(((32,31),((28,(26,25)),24)),((((34,33),30),29),23))),20),(((22,21),19),((((18,17),16),(14,13)),(((12,11),(8,((5,4),(7,2)))),(10,(9,((27,6),(15,3))))))),1);
   tree tree_14411 [p = 0.000, P = 0.539] = [&W 0.000037] (((35,(((33,(30,(34,29))),((28,(26,25)),(31,(32,24)))),23)),20),(((22,21),19),((((18,17),16),(14,13)),(((12,11),(8,((5,4),(7,2)))),(10,(9,((27,6),(15,3))))))),1);
   tree tree_14412 [p = 0.000, P = 0.539] = [&W 0.000037] (((((((32,30),29),28),(31,((26,25),24))),(34,(33,23))),(35,20)),(((22,21),19),((((18,17),16),(14,13)),(((12,11),(8,((5,4),(7,2)))),(10,(9,((27,6),(15,3))))))),1);
   tree tree_14413 [p = 0.000, P = 0.539] = [&W 0.000037] ((((34,((32,31),(28,((26,25),24)))),((33,29),(30,23))),(35,20)),(((22,21),19),((((18,17),16),(14,13)),(((12,11),(8,((5,4),(7,2)))),(10,(9,((27,6),(15,3))))))),1);
   tree tree_14414 [p = 0.000, P = 0.539] = [&W 0.000037] ((((((32,31),(26,(28,25))),24),((33,(30,(34,29))),23)),(35,20)),(((22,21),19),((((18,17),16),(14,13)),(((12,11),(8,((5,4),(7,2)))),(10,(9,((27,6),(15,3))))))),1);
   tree tree_14415 [p = 0.000, P = 0.539] = [&W 0.000037] (((34,((((30,29),(33,(26,25))),((32,31),(28,24))),23)),(35,20)),(((22,21),19),((((18,17),16),(14,13)),(((12,11),(8,((5,4),(7,2)))),(10,(9,((27,6),(15,3))))))),1);
   tree tree_14416 [p = 0.000, P = 0.539] = [&W 0.000037] ((35,((((30,(29,(33,(34,(26,25))))),((32,31),(28,24))),23),20)),(((22,21),19),((((18,17),16),(14,13)),(((12,11),(8,((5,4),(7,2)))),(10,(9,((27,6),(15,3))))))),1);
   tree tree_14417 [p = 0.000, P = 0.539] = [&W 0.000037] ((35,((((34,33),(31,((26,(28,25)),(32,24)))),23),(30,(29,20)))),(((22,21),19),((((18,17),16),(14,13)),(((12,11),(8,((5,4),(7,2)))),(10,(9,((27,6),(15,3))))))),1);
   tree tree_14418 [p = 0.000, P = 0.539] = [&W 0.000037] (((35,((28,((26,(32,(31,25))),24)),((33,(30,(34,29))),23))),20),(((22,21),19),((((18,17),16),(14,13)),(((12,11),(8,((5,4),(7,2)))),(10,(9,((27,6),(15,3))))))),1);
   tree tree_14419 [p = 0.000, P = 0.539] = [&W 0.000037] ((((33,((29,(30,(28,(26,25)))),(31,(32,24)))),23),((35,34),20)),(((22,21),19),((((18,17),16),(14,13)),(((12,11),(8,((5,4),(7,2)))),(10,(9,((27,6),(15,3))))))),1);
   tree tree_14420 [p = 0.000, P = 0.539] = [&W 0.000037] ((((30,(33,29)),(34,(((26,25),(28,(31,(32,24)))),23))),(35,20)),(((22,21),19),((((18,17),16),(14,13)),(((12,11),(8,((5,4),(7,2)))),(10,(27,(9,(6,(15,3)))))))),1);
   tree tree_14421 [p = 0.000, P = 0.540] = [&W 0.000037] ((((30,(33,29)),(34,(((((32,31),28),(26,25)),24),23))),(35,20)),(((22,21),19),((((18,17),16),(14,13)),(((12,11),(8,((5,4),(7,2)))),(10,(9,(27,(6,(15,3)))))))),1);
   tree tree_14422 [p = 0.000, P = 0.540] = [&W 0.000037] (((33,(((34,(26,25)),(((32,31),28),24)),((30,29),23))),(35,20)),(((22,21),19),(27,((((18,17),16),(14,13)),(((12,11),(8,((5,4),(7,2)))),(10,(9,(6,(15,3)))))))),1);
   tree tree_14423 [p = 0.000, P = 0.540] = [&W 0.000037] ((35,(((((33,26),25),(28,((32,31),24))),(((34,30),29),23)),20)),(((22,21),19),(27,((((18,17),16),(14,13)),(((12,11),(8,((5,4),(7,2)))),(10,(9,(6,(15,3)))))))),1);
   tree tree_14424 [p = 0.000, P = 0.540] = [&W 0.000037] ((35,(34,(((((32,31),(26,25)),(28,24)),23),((33,30),(29,20))))),(((22,21),19),(27,((((18,17),16),(14,13)),(((12,11),(8,((5,4),(7,2)))),(10,(9,(6,(15,3)))))))),1);
   tree tree_14425 [p = 0.000, P = 0.540] = [&W 0.000037] (((33,(((34,(30,29)),(((32,31),(26,25)),(28,24))),23)),(35,20)),(((22,21),19),((((18,17),16),(14,13)),(((12,11),(8,((5,4),(7,2)))),(10,((27,9),(6,(15,3))))))),1);
   tree tree_14426 [p = 0.000, P = 0.540] = [&W 0.000037] ((((34,((32,28),((26,25),(31,24)))),(30,(29,(33,23)))),(35,20)),(((22,21),19),((((18,17),16),(14,13)),(((12,11),(8,((5,4),(7,2)))),(10,(9,((27,6),(15,3))))))),1);
   tree tree_14427 [p = 0.000, P = 0.540] = [&W 0.000037] (((33,((((32,29),(30,28)),((31,(26,25)),(34,24))),23)),(35,20)),(((22,21),19),((((18,17),16),(14,13)),(((12,11),(8,((5,4),(7,2)))),(10,(9,((27,6),(15,3))))))),1);
   tree tree_14428 [p = 0.000, P = 0.540] = [&W 0.000037] (((33,(((30,(29,28)),((32,(26,(31,25))),24)),(34,23))),(35,20)),(((22,21),19),((((18,17),16),(14,13)),(((12,11),(8,((5,4),(7,2)))),(10,(9,((27,6),(15,3))))))),1);
   tree tree_14429 [p = 0.000, P = 0.540] = [&W 0.000037] ((35,((((26,25),(((32,31),28),24)),(34,((30,(33,29)),23))),(27,20))),(((22,21),19),((((18,17),16),(14,13)),(((12,11),(8,((5,4),(7,2)))),(10,(9,(6,(15,3))))))),1);
   tree tree_14430 [p = 0.000, P = 0.540] = [&W 0.000037] (((33,((((30,(34,29)),(26,25)),(((32,31),28),24)),23)),(35,20)),(((22,21),19),((((18,17),16),(14,13)),(((12,11),(8,((5,4),(7,2)))),(10,(9,(27,(6,(15,3)))))))),1);
   tree tree_14431 [p = 0.000, P = 0.540] = [&W 0.000037] ((((((34,30),29),((31,(32,(26,25))),(28,24))),(33,23)),(35,20)),(((22,21),19),((((18,17),16),(14,13)),(((12,11),(8,((5,4),(7,2)))),(10,((27,9),(6,(15,3))))))),1);
   tree tree_14432 [p = 0.000, P = 0.540] = [&W 0.000037] (((((30,(34,(33,29))),(((32,31),28),24)),((26,25),23)),(35,20)),(((22,21),19),(27,((((18,17),16),(14,13)),(((12,11),(8,((5,4),(7,2)))),(10,(9,(6,(15,3)))))))),1);
   tree tree_14433 [p = 0.000, P = 0.540] = [&W 0.000037] (((((33,30),29),((34,(((32,31),28),24)),((26,25),23))),(35,20)),(((22,21),19),((27,(((18,17),16),(14,13))),(((12,11),(8,((5,4),(7,2)))),(10,(9,(6,(15,3))))))),1);
   tree tree_14434 [p = 0.000, P = 0.540] = [&W 0.000037] ((35,(((31,(28,(32,24))),((30,(34,(33,29))),((26,25),23))),20)),(((22,21),19),(((27,((18,17),16)),(14,13)),(((12,11),(8,((5,4),(7,2)))),(10,(9,(6,(15,3))))))),1);
   tree tree_14435 [p = 0.000, P = 0.540] = [&W 0.000037] (((33,((34,((32,28),(31,24))),((30,(29,(26,25))),23))),(35,20)),(((22,21),19),(((27,((18,17),16)),(14,13)),(((12,11),(8,((5,4),(7,2)))),(10,(9,(6,(15,3))))))),1);
   tree tree_14436 [p = 0.000, P = 0.540] = [&W 0.000037] (((((32,31),(28,24)),(((34,30),(29,(33,(26,25)))),23)),(35,20)),(((22,21),19),(((27,((18,17),16)),(14,13)),(((12,11),(8,((5,4),(7,2)))),(10,(9,(6,(15,3))))))),1);
   tree tree_14437 [p = 0.000, P = 0.540] = [&W 0.000037] ((35,((33,((30,29),(((34,31),24),((32,28),((26,25),23))))),20)),(((22,21),19),(((27,((18,17),16)),(14,13)),(((12,11),(8,((5,4),(7,2)))),(10,(9,(6,(15,3))))))),1);
   tree tree_14438 [p = 0.000, P = 0.540] = [&W 0.000037] (((33,(24,((28,(31,(32,(26,25)))),((34,29),(30,23))))),(35,20)),(((22,21),19),((27,(((18,17),16),(14,13))),(((12,11),(8,((5,4),(7,2)))),(10,(9,(6,(15,3))))))),1);
   tree tree_14439 [p = 0.000, P = 0.540] = [&W 0.000037] ((((33,(30,(34,29))),(24,(((((32,31),28),26),25),23))),(35,20)),(((22,21),19),((((18,17),16),(14,13)),(((12,11),(8,((5,4),(7,2)))),(10,((27,9),(6,(15,3))))))),1);
   tree tree_14440 [p = 0.000, P = 0.540] = [&W 0.000037] ((35,((33,((28,((32,31),24)),((34,(30,29)),((26,25),23)))),20)),(((22,21),19),((((18,17),16),(14,13)),(((12,11),(8,((5,4),(7,2)))),(10,(27,(9,(6,(15,3)))))))),1);
   tree tree_14441 [p = 0.000, P = 0.540] = [&W 0.000037] ((((34,(((32,31),28),24)),((30,(33,29)),((26,25),23))),(35,20)),(((22,21),19),(27,((((18,17),16),(14,13)),(((12,11),(8,((5,4),(7,2)))),(10,(9,(6,(15,3)))))))),1);
   tree tree_14442 [p = 0.000, P = 0.540] = [&W 0.000037] ((((33,((34,30),29)),((28,((32,31),24)),((26,25),23))),(35,20)),(((22,21),19),((((18,17),16),(27,(14,13))),(((12,11),(8,((5,4),(7,2)))),(10,(9,(6,(15,3))))))),1);
   tree tree_14443 [p = 0.000, P = 0.540] = [&W 0.000037] ((((30,29),((28,((34,(32,31)),24)),((33,(26,25)),23))),(35,20)),(((22,21),19),((27,(((18,17),16),(14,13))),(((12,11),(8,((5,4),(7,2)))),(10,(9,(6,(15,3))))))),1);
   tree tree_14444 [p = 0.000, P = 0.540] = [&W 0.000037] (((24,(((32,31),(26,(28,25))),(33,(((34,30),29),23)))),(35,20)),(((22,21),19),(27,((((18,17),16),(14,13)),(((12,11),(8,((5,4),(7,2)))),(10,(9,(6,(15,3)))))))),1);
   tree tree_14445 [p = 0.000, P = 0.540] = [&W 0.000037] (((35,(((32,31),(28,24)),(((30,29),(33,(34,(26,25)))),23))),20),(((22,21),19),((((18,17),16),(14,13)),(((12,11),(8,((5,4),(7,2)))),(10,(9,((27,6),(15,3))))))),1);
   tree tree_14446 [p = 0.000, P = 0.540] = [&W 0.000037] ((35,(((((30,(32,29)),28),(31,24)),(34,((26,(33,25)),23))),20)),(27,(((22,21),19),((((18,17),16),(14,13)),(((12,11),(8,((5,4),(7,2)))),(10,(9,(6,(15,3)))))))),1);
   tree tree_14447 [p = 0.000, P = 0.540] = [&W 0.000037] (((33,(34,(((28,(26,25)),((32,31),24)),((30,29),23)))),(35,20)),(((22,21),19),((((18,17),16),(14,13)),(((12,11),(8,((5,4),(7,2)))),(10,(9,(6,(15,(27,3)))))))),1);
   tree tree_14448 [p = 0.000, P = 0.541] = [&W 0.000037] (((33,((((30,29),(26,25)),(((32,31),28),(34,24))),23)),(35,20)),(((22,21),19),((((18,17),16),(14,13)),(((12,11),(8,((5,4),(7,2)))),(10,(9,((27,6),(15,3))))))),1);
   tree tree_14449 [p = 0.000, P = 0.541] = [&W 0.000037] ((35,(((34,(28,((31,(26,(32,25))),24))),(33,((30,29),23))),20)),(((22,21),19),(((18,17),16),((27,(14,13)),(((12,11),(8,((5,4),(7,2)))),(10,(9,(6,(15,3)))))))),1);
   tree tree_14450 [p = 0.000, P = 0.541] = [&W 0.000037] ((35,((24,(30,(29,23))),(34,((33,(32,(26,(28,25)))),(31,20))))),(((22,21),19),((((18,17),16),(27,(14,13))),(((12,11),(8,((5,4),(7,2)))),(10,(9,(6,(15,3))))))),1);
   tree tree_14451 [p = 0.000, P = 0.541] = [&W 0.000037] ((35,((34,((((33,30),29),((32,((31,26),25)),(28,24))),23)),20)),(((22,21),19),((((18,17),16),(14,13)),(((12,11),(8,((5,4),(7,2)))),(10,(9,((27,6),(15,3))))))),1);
   tree tree_14452 [p = 0.000, P = 0.541] = [&W 0.000037] (((35,(((30,29),(28,(31,(25,(26,(32,24)))))),((34,33),23))),20),(((22,21),19),((((18,17),16),(14,13)),(((12,11),(8,((5,4),(7,2)))),(10,(27,(9,(6,(15,3)))))))),1);
   tree tree_14453 [p = 0.000, P = 0.541] = [&W 0.000037] ((35,(((33,(30,29)),(((26,25),24),((32,31),(34,(28,23))))),20)),(((22,21),19),((((18,17),16),(14,13)),(((12,11),(8,((5,4),(7,2)))),(10,(9,(6,(15,(27,3)))))))),1);
   tree tree_14454 [p = 0.000, P = 0.541] = [&W 0.000037] ((35,(((30,((34,33),29)),(24,(((32,31),28),(26,(25,23))))),20)),(((22,21),19),((((18,17),16),(27,(14,13))),(((12,11),(8,((5,4),(7,2)))),(10,(9,(6,(15,3))))))),1);
   tree tree_14455 [p = 0.000, P = 0.541] = [&W 0.000037] ((35,((((31,(26,25)),(28,(32,24))),(33,(((34,30),29),23))),20)),(((22,21),19),((((18,17),16),(14,13)),(((12,11),(8,((5,4),(7,2)))),(10,(9,((27,6),(15,3))))))),1);
   tree tree_14456 [p = 0.000, P = 0.541] = [&W 0.000037] (((((34,33),((26,25),(((30,29),28),(32,(31,24))))),23),(35,20)),(((22,21),19),((((18,17),16),(14,13)),(((12,11),(8,((5,4),(7,2)))),(10,(9,((27,6),(15,3))))))),1);
   tree tree_14457 [p = 0.000, P = 0.541] = [&W 0.000037] ((((34,((33,30),29)),((((32,31),28),24),(26,(25,23)))),(35,20)),(((22,21),19),(((27,((18,17),16)),(14,13)),(((12,11),(8,((5,4),(7,2)))),(10,(9,(6,(15,3))))))),1);
   tree tree_14458 [p = 0.000, P = 0.541] = [&W 0.000037] (((((31,(32,((30,29),28))),24),((26,25),(33,23))),(34,(35,20))),(((22,21),19),(27,((14,13),(((18,17),16),((12,(11,(((8,5),4),(7,2)))),(10,(9,(6,(15,3))))))))),1);
   tree tree_14459 [p = 0.000, P = 0.541] = [&W 0.000037] (((35,27),((33,(((26,25),(((32,30),29),(28,24))),((34,31),23))),20)),(((22,21),19),((((18,17),16),(14,13)),(((12,11),(((8,5),4),(7,2))),(10,(9,(6,(15,3))))))),1);
   tree tree_14460 [p = 0.000, P = 0.541] = [&W 0.000037] ((27,(35,(((34,(31,((32,(28,(26,25))),24))),(30,((33,29),23))),20))),(((22,21),19),((((18,17),16),(14,13)),(((12,11),(((8,5),4),(7,2))),(10,(9,(6,(15,3))))))),1);
   tree tree_14461 [p = 0.000, P = 0.541] = [&W 0.000037] ((35,((((30,29),(34,(33,(26,25)))),((((32,31),28),24),23)),20)),(((22,21),19),(27,((((18,17),16),(14,13)),(((12,11),(((8,5),4),(7,2))),(10,(9,(6,(15,3)))))))),1);
   tree tree_14462 [p = 0.000, P = 0.541] = [&W 0.000037] (((35,27),((((34,33),((30,28),(29,((32,31),(26,25))))),(24,23)),20)),(((22,21),19),((((18,17),16),(14,13)),(((12,11),(((8,5),4),(7,2))),(10,(9,(6,(15,3))))))),1);
   tree tree_14463 [p = 0.000, P = 0.541] = [&W 0.000037] (((((33,(30,29)),(34,(26,25))),((28,(31,(32,24))),23)),(35,20)),(((22,21),19),((((18,17),16),(27,(14,13))),(((12,11),(((8,5),4),(7,2))),(10,(9,(6,(15,3))))))),1);
   tree tree_14464 [p = 0.000, P = 0.541] = [&W 0.000037] (((((34,33),(30,29)),((26,(((32,31),28),25)),(24,23))),(35,20)),(((22,21),19),((27,(((18,17),16),(14,13))),(((12,11),(((8,5),4),(7,2))),(10,(9,(6,(15,3))))))),1);
   tree tree_14465 [p = 0.000, P = 0.541] = [&W 0.000037] ((((35,(26,25)),(((33,30),(34,29)),(((32,31),28),(24,23)))),20),(((22,21),19),((((18,17),16),(14,13)),(((12,11),(((8,5),4),(7,2))),(10,(9,((27,6),(15,3))))))),1);
   tree tree_14466 [p = 0.000, P = 0.541] = [&W 0.000037] (((35,27),(((((30,(34,29)),(26,25)),((32,31),(28,(33,24)))),23),20)),(((22,21),19),((((18,17),16),(14,13)),(((12,11),(((8,5),4),(7,2))),(10,(9,(6,(15,3))))))),1);
   tree tree_14467 [p = 0.000, P = 0.541] = [&W 0.000037] ((35,((((33,(34,(26,25))),((30,29),(28,(31,(32,24))))),23),20)),(((22,21),19),(((27,((18,17),16)),(14,13)),(((12,11),(((8,5),4),(7,2))),(10,(9,(6,(15,3))))))),1);
   tree tree_14468 [p = 0.000, P = 0.541] = [&W 0.000037] ((35,((((30,(29,28)),((32,((31,26),25)),24)),((34,33),23)),20)),(((22,21),19),(((27,((18,17),16)),(14,13)),(((12,11),(((8,5),4),(7,2))),(10,(9,(6,(15,3))))))),1);
   tree tree_14469 [p = 0.000, P = 0.541] = [&W 0.000037] ((((33,(30,29)),((26,25),(((34,31),(32,28)),(24,23)))),(35,20)),(((22,21),19),((((18,17),16),(14,13)),(((12,11),(((8,5),4),(7,2))),(10,(27,(9,(6,(15,3)))))))),1);
   tree tree_14470 [p = 0.000, P = 0.541] = [&W 0.000037] ((((33,(30,(34,29))),((26,25),((((32,31),28),24),23))),(35,20)),(((22,21),19),((((18,17),16),(14,13)),(((12,11),(((8,5),4),(7,2))),(10,(9,((27,6),(15,3))))))),1);
   tree tree_14471 [p = 0.000, P = 0.541] = [&W 0.000037] (((35,27),((((34,(26,25)),(28,(31,(32,24)))),((33,30),(29,23))),20)),(((22,21),19),((((18,17),16),(14,13)),(((12,11),(((8,5),4),(7,2))),(10,(9,(6,(15,3))))))),1);
   tree tree_14472 [p = 0.000, P = 0.541] = [&W 0.000037] (((33,(34,(((32,31),(28,24)),((30,29),((26,25),23))))),(35,20)),(((22,21),19),(27,((((18,17),16),(14,13)),((11,(12,(((8,5),4),(7,2)))),(10,(9,(6,(15,3)))))))),1);
   tree tree_14473 [p = 0.000, P = 0.541] = [&W 0.000037] (((33,((28,24),((32,(26,(31,25))),(34,(29,(30,23)))))),(35,20)),(((22,21),19),((27,(((18,17),16),(14,13))),((11,(12,(((8,5),4),(7,2)))),(10,(9,(6,(15,3))))))),1);
   tree tree_14474 [p = 0.000, P = 0.541] = [&W 0.000037] (((((30,29),((31,28),(32,24))),(((34,33),(26,25)),23)),(35,20)),(((22,21),19),(((27,((18,17),16)),(14,13)),((11,(12,(((8,5),4),(7,2)))),(10,(9,(6,(15,3))))))),1);
   tree tree_14475 [p = 0.000, P = 0.541] = [&W 0.000037] (((((33,(34,(30,29))),(31,(32,(28,24)))),(26,(25,23))),(35,20)),(((22,21),19),((27,(((18,17),16),(14,13))),((11,(12,(((8,5),4),(7,2)))),(10,(9,(6,(15,3))))))),1);
   tree tree_14476 [p = 0.000, P = 0.542] = [&W 0.000037] ((35,(((28,((32,31),24)),((29,((34,30),(33,(26,25)))),23)),20)),(((22,21),19),((((18,17),16),(14,13)),((11,(12,(((8,5),4),(7,2)))),(10,(9,((27,6),(15,3))))))),1);
   tree tree_14477 [p = 0.000, P = 0.542] = [&W 0.000037] (((((34,33),(30,29)),(24,((((32,31),28),(26,25)),23))),(35,20)),(((22,21),19),((((18,17),16),(14,13)),((11,(12,(((8,5),4),(7,2)))),(10,(9,((27,6),(15,3))))))),1);
   tree tree_14478 [p = 0.000, P = 0.542] = [&W 0.000037] ((35,(23,((31,(32,(28,24))),(34,((26,(33,25)),((30,29),20)))))),(((22,21),19),((((18,17),16),(14,13)),((11,(12,(((8,5),4),(7,2)))),(10,(9,((27,6),(15,3))))))),1);
   tree tree_14479 [p = 0.000, P = 0.542] = [&W 0.000037] (((((33,(30,29)),(34,(26,25))),(((31,(32,28)),24),23)),(35,20)),(((22,21),19),(((27,((18,17),16)),(14,13)),(((12,11),(((8,5),4),(7,2))),(10,(9,(6,(15,3))))))),1);
   tree tree_14480 [p = 0.000, P = 0.542] = [&W 0.000037] ((((30,29),(34,((26,25),((33,((32,31),28)),24)))),(23,(35,20))),(((22,21),19),(((27,((18,17),16)),(14,13)),(((12,11),(((8,5),4),(7,2))),(10,(9,(6,(15,3))))))),1);
   tree tree_14481 [p = 0.000, P = 0.542] = [&W 0.000037] (27,(((((32,31),28),(((34,(26,25)),24),(((33,30),29),23))),(35,20)),(((22,21),19),(((18,17),16),((14,13),((11,(12,(((8,5),4),(7,2)))),(10,(9,(6,(15,3))))))))),1);
   tree tree_14482 [p = 0.000, P = 0.542] = [&W 0.000037] ((35,((33,23),((((32,31),28),24),(34,(30,(29,((26,25),20))))))),(((22,21),19),((((18,17),16),(27,(14,13))),((11,(12,(((8,5),4),(7,2)))),(10,(9,(6,(15,3))))))),1);
   tree tree_14483 [p = 0.000, P = 0.542] = [&W 0.000037] (((24,((34,(((33,30),29),(26,25))),(((32,31),28),23))),(35,20)),(((22,21),19),((((18,17),16),(14,13)),((11,(12,(((8,5),4),(7,2)))),(10,(9,((27,6),(15,3))))))),1);
   tree tree_14484 [p = 0.000, P = 0.542] = [&W 0.000037] ((35,(((26,25),((34,((33,30),29)),((31,(32,(28,24))),23))),20)),(((22,21),19),((((18,17),16),(27,(14,13))),(((12,11),(((8,5),4),(7,2))),(10,(9,(6,(15,3))))))),1);
   tree tree_14485 [p = 0.000, P = 0.542] = [&W 0.000037] (((35,27),((((30,(33,(34,29))),(28,((32,31),24))),((26,25),23)),20)),(((22,21),19),((((18,17),16),(14,13)),(((12,11),(((8,5),4),(7,2))),(10,(9,(6,(15,3))))))),1);
   tree tree_14486 [p = 0.000, P = 0.542] = [&W 0.000037] ((((30,(33,29)),((32,(28,24)),(26,(25,((34,31),23))))),(35,20)),(((22,21),19),(27,((((18,17),16),(14,13)),(((12,11),(((8,5),4),(7,2))),(10,(9,(6,(15,3)))))))),1);
   tree tree_14487 [p = 0.000, P = 0.542] = [&W 0.000037] ((35,((((32,31),28),(24,((34,((33,(30,29)),(26,25))),23))),20)),(((22,21),19),((((18,17),16),(14,13)),(((12,11),(((8,5),4),(7,2))),(10,(9,(6,((27,15),3))))))),1);
   tree tree_14488 [p = 0.000, P = 0.542] = [&W 0.000037] ((((28,((32,31),24)),(((34,33),(26,25)),(29,(30,23)))),(35,20)),(((22,21),19),((((18,17),16),(14,13)),(((12,11),(((8,5),4),(7,2))),(10,(9,((27,6),(15,3))))))),1);
   tree tree_14489 [p = 0.000, P = 0.542] = [&W 0.000037] ((((33,(30,29)),(24,(26,(25,(34,(((32,31),28),23)))))),(35,20)),(((22,21),19),((27,(((18,17),16),(14,13))),(((12,11),(((8,5),4),(7,2))),(10,(9,(6,(15,3))))))),1);
   tree tree_14490 [p = 0.000, P = 0.542] = [&W 0.000037] ((35,(((((34,33),(30,29)),(28,((32,31),24))),((26,25),23)),20)),(((22,21),19),((((18,17),16),(14,13)),(((12,11),(((8,5),4),(7,2))),(10,(9,((27,6),(15,3))))))),1);
   tree tree_14491 [p = 0.000, P = 0.542] = [&W 0.000037] (((35,((34,(30,29)),(((32,31),(28,24)),((33,(26,25)),23)))),20),(((22,21),19),((((18,17),16),(14,13)),(((12,11),(((8,5),4),(7,2))),(10,(9,(6,(27,(15,3)))))))),1);
   tree tree_14492 [p = 0.000, P = 0.542] = [&W 0.000037] ((35,(((34,((33,(26,25)),(((32,31),28),24))),((30,29),23)),20)),(((22,21),19),(((27,((18,17),16)),(14,13)),((11,(12,((5,(8,4)),(7,2)))),(10,(9,(6,(15,3))))))),1);
   tree tree_14493 [p = 0.000, P = 0.542] = [&W 0.000037] (((27,(((33,30),(34,29)),(((32,31),((28,26),25)),(24,23)))),(35,20)),(((22,21),19),((((18,17),16),(14,13)),((12,(11,((5,(8,4)),(7,2)))),(10,(9,(6,(15,3))))))),1);
   tree tree_14494 [p = 0.000, P = 0.542] = [&W 0.000037] ((35,(((26,(25,24)),(((34,33),((32,31),28)),23)),(30,(29,20)))),(((22,21),19),(((18,17),16),((14,13),(((12,11),(((8,5),4),(7,2))),(10,(9,((27,6),(15,3)))))))),1);
   tree tree_14495 [p = 0.000, P = 0.542] = [&W 0.000037] ((27,(35,(((33,(34,((31,(32,28)),24))),23),((30,29),((26,25),20))))),(((22,21),19),((((18,17),16),(14,13)),(((12,11),(((8,5),4),(7,2))),(10,(9,(6,(15,3))))))),1);
   tree tree_14496 [p = 0.000, P = 0.542] = [&W 0.000037] ((((30,(33,29)),(34,(((32,31),(28,(26,25))),24))),((35,23),20)),(((22,21),19),(((27,((18,17),16)),(14,13)),((12,(11,(8,(4,(5,(7,2)))))),(10,(9,(6,(15,3))))))),1);
   tree tree_14497 [p = 0.000, P = 0.542] = [&W 0.000037] ((35,(((31,(28,(32,24))),((33,(26,25)),23)),(30,(29,(34,20))))),(((22,21),19),(27,((((18,17),16),(14,13)),((11,(12,((5,(8,4)),(7,2)))),(10,(9,(6,(15,3)))))))),1);
   tree tree_14498 [p = 0.000, P = 0.542] = [&W 0.000037] ((((((32,31),28),(((33,30),29),((34,(26,25)),24))),23),(35,20)),(((22,21),19),((((18,17),16),(14,13)),(((12,11),(((8,5),4),(7,2))),(10,(9,((27,6),(15,3))))))),1);
   tree tree_14499 [p = 0.000, P = 0.542] = [&W 0.000037] ((((((32,31),(26,25)),(28,24)),((30,29),((34,33),23))),(35,20)),(((22,21),19),(27,((((18,17),16),(14,13)),(((12,11),(((8,5),4),(7,2))),(10,(9,(6,(15,3)))))))),1);
   tree tree_14500 [p = 0.000, P = 0.542] = [&W 0.000037] (((((32,(31,(26,25))),(28,24)),((30,(33,29)),23)),(34,(35,20))),(((22,21),19),((((18,17),16),(27,(14,13))),(((12,11),(((8,5),4),(7,2))),(10,(9,(6,(15,3))))))),1);
   tree tree_14501 [p = 0.000, P = 0.542] = [&W 0.000037] ((35,(((((30,29),(26,25)),((34,33),((32,31),(28,24)))),23),20)),(27,(((22,21),19),((((18,17),16),(14,13)),(((12,11),(((8,5),4),(7,2))),(10,(9,(6,(15,3)))))))),1);
   tree tree_14502 [p = 0.000, P = 0.542] = [&W 0.000037] ((((30,(33,(34,29))),(((26,25),((32,31),(28,24))),23)),(35,20)),(((22,21),19),((27,(((18,17),16),(14,13))),(((12,11),(((8,5),4),(7,2))),(10,(9,(6,(15,3))))))),1);
   tree tree_14503 [p = 0.000, P = 0.543] = [&W 0.000037] ((((((30,(34,29)),(33,(26,25))),(28,(31,(32,24)))),23),(35,20)),(((22,21),19),(((27,((18,17),16)),(14,13)),(((12,11),(((8,5),4),(7,2))),(10,(9,(6,(15,3))))))),1);
   tree tree_14504 [p = 0.000, P = 0.543] = [&W 0.000037] (((33,((28,(((32,31),(26,25)),24)),((34,(30,29)),23))),(35,20)),(((22,21),19),(27,((((18,17),16),(14,13)),(((12,11),(((8,5),4),(7,2))),(10,(9,(6,(15,3)))))))),1);
   tree tree_14505 [p = 0.000, P = 0.543] = [&W 0.000037] ((((30,29),(((34,33),(((32,31),28),((26,25),24))),23)),(35,20)),(((22,21),19),((((18,17),16),(14,13)),(((12,11),(((8,5),4),(7,2))),(10,(27,(9,(6,(15,3)))))))),1);
   tree tree_14506 [p = 0.000, P = 0.543] = [&W 0.000037] ((((33,(30,29)),((34,((26,25),24)),(((32,31),28),23))),(35,20)),(((22,21),19),(27,((((18,17),16),(14,13)),(((12,11),(((8,5),4),(7,2))),(10,(9,(6,(15,3)))))))),1);
   tree tree_14507 [p = 0.000, P = 0.543] = [&W 0.000037] ((35,((((34,33),(((32,31),28),24)),23),((30,29),(26,(25,20))))),(((22,21),19),(27,((((18,17),16),(14,13)),(((12,11),(((8,5),4),(7,2))),(10,(9,(6,(15,3)))))))),1);
   tree tree_14508 [p = 0.000, P = 0.543] = [&W 0.000037] (((((30,29),(28,(31,(32,((26,25),24))))),(33,23)),(34,(35,20))),(((22,21),19),(27,((((18,17),16),(14,13)),(((12,11),(((8,5),4),(7,2))),(10,(9,(6,(15,3)))))))),1);
   tree tree_14509 [p = 0.000, P = 0.543] = [&W 0.000037] ((35,(((31,(32,((26,(28,25)),24))),((34,29),((33,30),23))),20)),(((22,21),19),(27,((((18,17),16),(14,13)),(((12,11),(((8,5),4),(7,2))),(10,(9,(6,(15,3)))))))),1);
   tree tree_14510 [p = 0.000, P = 0.543] = [&W 0.000037] (((33,((34,((31,((30,(32,29)),28)),((26,25),24))),23)),(35,20)),(((22,21),19),((((18,17),16),(14,13)),(((12,11),(((8,5),4),(7,2))),(10,(27,(9,(6,(15,3)))))))),1);
   tree tree_14511 [p = 0.000, P = 0.543] = [&W 0.000037] ((35,((((34,33),((30,29),(31,(32,(28,(26,(25,24))))))),23),20)),(((22,21),19),((((18,17),16),(14,13)),((11,(12,(((8,5),4),(7,2)))),(10,(9,((27,6),(15,3))))))),1);
   tree tree_14512 [p = 0.000, P = 0.543] = [&W 0.000037] (((((((34,30),(33,29)),(26,25)),((32,31),(28,24))),23),(35,20)),(((22,21),19),((27,(((18,17),16),(14,13))),((11,(12,(((8,5),4),(7,2)))),(10,(9,(6,(15,3))))))),1);
   tree tree_14513 [p = 0.000, P = 0.543] = [&W 0.000037] (((33,(((31,(32,(26,25))),24),(28,((34,29),(30,23))))),(35,20)),(((22,21),19),(((27,((18,17),16)),(14,13)),((11,(12,(((8,5),4),(7,2)))),(10,(9,(6,(15,3))))))),1);
   tree tree_14514 [p = 0.000, P = 0.543] = [&W 0.000037] (((30,29),((33,(34,((26,25),((((35,32),31),(28,24)),23)))),20)),(((22,21),19),((((18,17),16),(14,13)),((11,(12,(((8,5),4),(7,2)))),(10,(9,((27,6),(15,3))))))),1);
   tree tree_14515 [p = 0.000, P = 0.543] = [&W 0.000037] ((35,(((28,(32,(31,(26,(25,24))))),(((33,(34,30)),29),23)),20)),(((22,21),19),((27,(((18,17),16),(14,13))),((11,(12,(((8,5),4),(7,2)))),(10,(9,(6,(15,3))))))),1);
   tree tree_14516 [p = 0.000, P = 0.543] = [&W 0.000037] ((((33,27),((((34,30),29),((26,((32,31),25)),(28,24))),23)),(35,20)),(((22,21),19),((((18,17),16),(14,13)),((11,(12,(((8,5),4),(7,2)))),(10,(9,(6,(15,3))))))),1);
   tree tree_14517 [p = 0.000, P = 0.543] = [&W 0.000037] (((33,(((34,(30,29)),(((28,26),25),((32,31),24))),23)),(35,20)),(((22,21),19),(((27,((18,17),16)),(14,13)),((11,(12,(((8,5),4),(7,2)))),(10,(9,(6,(15,3))))))),1);
   tree tree_14518 [p = 0.000, P = 0.543] = [&W 0.000037] (((35,(((26,25),(28,((32,31),24))),(30,(((34,33),29),23)))),20),(((22,21),19),(((27,((18,17),16)),(14,13)),((11,(12,(((8,5),4),(7,2)))),(10,(9,(6,(15,3))))))),1);
   tree tree_14519 [p = 0.000, P = 0.543] = [&W 0.000037] ((35,(((34,(33,(((32,31),(26,25)),(28,24)))),((30,29),23)),20)),(((22,21),19),(((27,((18,17),16)),(14,13)),((11,(12,(((8,5),4),(7,2)))),(10,(9,(6,(15,3))))))),1);
   tree tree_14520 [p = 0.000, P = 0.543] = [&W 0.000037] ((35,((((((34,33),30),(29,(26,25))),((32,31),(28,24))),23),20)),(((22,21),19),((27,(((18,17),16),(14,13))),((11,(12,(((8,5),4),(7,2)))),(10,(9,(6,(15,3))))))),1);
   tree tree_14521 [p = 0.000, P = 0.543] = [&W 0.000037] (27,((35,(((34,33),(((29,((32,30),28)),(31,((26,25),24))),23)),20)),(((22,21),19),((((18,17),16),(14,13)),((11,(12,(((8,5),4),(7,2)))),(10,(9,(6,(15,3)))))))),1);
   tree tree_14522 [p = 0.000, P = 0.543] = [&W 0.000037] (27,((((((30,29),28),((26,25),(31,(32,24)))),((34,33),23)),(35,20)),(((22,21),19),((((18,17),16),(14,13)),((11,(12,(((8,5),4),(7,2)))),(10,(9,(6,(15,3)))))))),1);
   tree tree_14523 [p = 0.000, P = 0.543] = [&W 0.000037] ((((34,(30,(33,29))),((28,(32,(31,((26,25),24)))),23)),(35,20)),(((22,21),19),(((27,((18,17),16)),(14,13)),((11,(12,(((8,5),4),(7,2)))),(10,(9,(6,(15,3))))))),1);
   tree tree_14524 [p = 0.000, P = 0.543] = [&W 0.000037] ((35,(((30,29),(33,((32,28),(((34,31),26),(25,(24,23)))))),20)),(((22,21),19),((27,(((18,17),16),(14,13))),((11,(12,(((8,5),4),(7,2)))),(10,(9,(6,(15,3))))))),1);
   tree tree_14525 [p = 0.000, P = 0.543] = [&W 0.000037] ((((34,(26,25)),((33,(30,29)),(((32,31),(28,24)),23))),(35,20)),(((22,21),19),((((18,17),16),(14,13)),((11,(12,(((8,5),4),(7,2)))),(10,(9,((27,6),(15,3))))))),1);
   tree tree_14526 [p = 0.000, P = 0.543] = [&W 0.000037] (((33,(34,(((30,29),(26,25)),((31,(28,(32,24))),23)))),(35,20)),(((22,21),19),((((18,17),16),(14,13)),((11,(12,(((8,5),4),(7,2)))),(10,(9,((27,6),(15,3))))))),1);
   tree tree_14527 [p = 0.000, P = 0.543] = [&W 0.000037] ((((30,(34,(33,29))),((31,(32,(28,24))),(26,(25,23)))),(35,20)),(((22,21),19),(((18,17),16),((14,13),((12,(11,(((8,5),4),(7,2)))),(10,(9,((27,6),(15,3)))))))),1);
   tree tree_14528 [p = 0.000, P = 0.543] = [&W 0.000037] ((35,(((34,27),((26,25),(33,((32,31),(28,24))))),((30,29),(23,20)))),(((22,21),19),((((18,17),16),(14,13)),((11,(12,(((8,5),4),(7,2)))),(10,(9,(6,(15,3))))))),1);
   tree tree_14529 [p = 0.000, P = 0.543] = [&W 0.000037] ((27,(35,(((31,(32,28)),24),((34,(33,(26,25))),(30,(23,(29,20))))))),(((22,21),19),((((18,17),16),(14,13)),((11,(12,(((8,5),4),(7,2)))),(10,(9,(6,(15,3))))))),1);
   tree tree_14530 [p = 0.000, P = 0.544] = [&W 0.000037] (((((30,29),(33,(26,25))),((34,(31,(32,28))),(24,23))),(35,20)),(((22,21),19),(((27,((18,17),16)),(14,13)),((11,(12,(((8,5),4),(7,2)))),(10,(9,(6,(15,3))))))),1);
   tree tree_14531 [p = 0.000, P = 0.544] = [&W 0.000037] ((((26,25),(((33,30),29),((34,((32,31),28)),(24,23)))),(35,20)),(((22,21),19),((((18,17),16),(14,13)),((11,(12,(((8,5),4),(7,2)))),(10,(9,((27,6),(15,3))))))),1);
   tree tree_14532 [p = 0.000, P = 0.544] = [&W 0.000037] ((35,(((26,25),(33,(24,(((32,(34,31)),28),23)))),(29,(30,20)))),(((22,21),19),((((18,17),16),(14,13)),((11,(12,(((8,5),4),(7,2)))),(10,(9,((27,6),(15,3))))))),1);
   tree tree_14533 [p = 0.000, P = 0.544] = [&W 0.000037] ((35,(((26,25),(((33,30),29),((((32,31),28),24),(34,23)))),20)),(((22,21),19),((((18,17),16),(14,13)),((11,(12,(((8,5),4),(7,2)))),(10,(9,((27,6),(15,3))))))),1);
   tree tree_14534 [p = 0.000, P = 0.544] = [&W 0.000037] ((((((33,30),29),(26,25)),((34,((32,31),(28,24))),23)),(35,20)),(((22,21),19),((((18,17),16),(14,13)),((11,(12,(((8,5),4),(7,2)))),(10,(9,((27,6),(15,3))))))),1);
   tree tree_14535 [p = 0.000, P = 0.544] = [&W 0.000037] ((35,(((33,(26,25)),((32,(29,(30,28))),(31,(24,(34,23))))),20)),(((22,21),19),((((18,17),16),(14,13)),((11,(12,(((8,5),4),(7,2)))),(10,(9,((27,6),(15,3))))))),1);
   tree tree_14536 [p = 0.000, P = 0.544] = [&W 0.000037] (((((33,(30,29)),(26,25)),(34,((31,(32,28)),(24,23)))),(35,20)),(((22,21),19),((27,(((18,17),16),(14,13))),((11,(12,(((8,5),4),(7,2)))),(10,(9,(6,(15,3))))))),1);
   tree tree_14537 [p = 0.000, P = 0.544] = [&W 0.000037] (((((30,(34,29)),(28,((26,25),((32,31),24)))),(33,23)),(35,20)),(((22,21),19),((((18,17),16),(14,13)),((11,(12,(((8,5),4),(7,2)))),(10,(9,((27,6),(15,3))))))),1);
   tree tree_14538 [p = 0.000, P = 0.544] = [&W 0.000037] ((35,((34,(((29,(30,28)),((26,25),(31,(32,24)))),(33,23))),20)),(((22,21),19),((((18,17),16),(14,13)),((11,(12,(((8,5),4),(7,2)))),(10,(9,((27,6),(15,3))))))),1);
   tree tree_14539 [p = 0.000, P = 0.544] = [&W 0.000037] (((((31,(26,25)),(32,(28,24))),(((34,30),29),(33,23))),(35,20)),(((22,21),19),((27,(((18,17),16),(14,13))),(((12,11),(((8,5),4),(7,2))),(10,(9,(6,(15,3))))))),1);
   tree tree_14540 [p = 0.000, P = 0.544] = [&W 0.000037] (((33,(((((30,29),28),(26,25)),(32,24)),((34,31),23))),(35,20)),(((22,21),19),((((18,17),16),(14,13)),((11,(12,(((8,5),4),(7,2)))),(10,(9,((27,6),(15,3))))))),1);
   tree tree_14541 [p = 0.000, P = 0.544] = [&W 0.000037] ((((((32,28),(31,(26,25))),24),(((33,30),(34,29)),23)),(35,20)),(((22,21),19),((((18,17),16),(14,13)),((11,(12,(((8,5),4),(7,2)))),(10,(9,((27,6),(15,3))))))),1);
   tree tree_14542 [p = 0.000, P = 0.544] = [&W 0.000037] ((((34,33),(((28,(26,25)),(31,(32,24))),(30,(29,23)))),(35,20)),(((22,21),19),((((18,17),16),(14,13)),((11,(12,(((8,5),4),(7,2)))),(10,(9,((27,6),(15,3))))))),1);
   tree tree_14543 [p = 0.000, P = 0.544] = [&W 0.000037] ((35,(((34,33),(((31,((32,26),25)),(28,24)),(29,(30,23)))),20)),(((22,21),19),((((18,17),16),(14,13)),((11,(12,(((8,5),4),(7,2)))),(10,(9,(6,(15,(27,3)))))))),1);
   tree tree_14544 [p = 0.000, P = 0.544] = [&W 0.000037] (((33,(34,(((26,25),(28,((32,31),24))),((30,29),23)))),(35,20)),(((22,21),19),((((18,17),16),(14,13)),((11,(12,(((8,5),4),(7,2)))),(10,(9,((27,6),(15,3))))))),1);
   tree tree_14545 [p = 0.000, P = 0.544] = [&W 0.000037] ((35,(((32,31),((26,25),(28,24))),((30,(29,(33,23))),(34,20)))),(((22,21),19),(((18,17),16),((14,13),((11,(12,(((8,5),4),(7,2)))),(10,(27,(9,(6,(15,3))))))))),1);
   tree tree_14546 [p = 0.000, P = 0.544] = [&W 0.000037] (((35,27),(((34,((32,31),(28,24))),((30,((33,29),(26,25))),23)),20)),(((22,21),19),((((18,17),16),(14,13)),((11,(12,(((8,5),4),(7,2)))),(10,(9,(6,(15,3))))))),1);
   tree tree_14547 [p = 0.000, P = 0.544] = [&W 0.000037] ((((30,29),((31,((32,((28,26),25)),24)),((34,33),23))),(35,20)),(((22,21),19),((((18,17),16),(14,13)),((11,(12,(((8,5),4),(7,2)))),(10,(9,((27,6),(15,3))))))),1);
   tree tree_14548 [p = 0.000, P = 0.544] = [&W 0.000037] ((35,((((26,(31,25)),(28,(32,24))),((33,30),((34,29),23))),20)),(((22,21),19),((((18,17),16),(14,13)),((11,(12,(((8,5),4),(7,2)))),(10,(9,((27,6),(15,3))))))),1);
   tree tree_14549 [p = 0.000, P = 0.544] = [&W 0.000037] ((35,(((33,(30,(34,29))),(((32,31),((26,(28,25)),24)),23)),20)),(((22,21),19),((((18,17),16),(14,13)),((11,(12,(((8,5),4),(7,2)))),(10,(9,((27,6),(15,3))))))),1);
   tree tree_14550 [p = 0.000, P = 0.544] = [&W 0.000037] ((35,(((34,(((30,(29,28)),(32,(26,25))),(31,24))),(33,23)),20)),(((22,21),19),((((18,17),16),(14,13)),((11,(12,(((8,5),4),(7,2)))),(10,(9,((27,6),(15,3))))))),1);
   tree tree_14551 [p = 0.000, P = 0.544] = [&W 0.000037] ((35,(((33,((28,(30,(29,(26,25)))),(31,(32,24)))),23),(34,20))),(((22,21),19),(27,((((18,17),16),(14,13)),((11,(12,(((8,5),4),(7,2)))),(10,(9,(6,(15,3)))))))),1);
   tree tree_14552 [p = 0.000, P = 0.544] = [&W 0.000037] (((((32,((29,28),(30,(26,25)))),(31,24)),((34,33),23)),(35,20)),(((22,21),19),((((18,17),16),(27,(14,13))),((11,(12,(((8,5),4),(7,2)))),(10,(9,(6,(15,3))))))),1);
   tree tree_14553 [p = 0.000, P = 0.544] = [&W 0.000037] ((((((32,28),(26,(31,25))),24),((30,(34,(33,29))),23)),(35,20)),(((22,21),19),((27,(((18,17),16),(14,13))),((11,(12,(((8,5),4),(7,2)))),(10,(9,(6,(15,3))))))),1);
   tree tree_14554 [p = 0.000, P = 0.544] = [&W 0.000037] ((((34,(30,(33,29))),(((32,(28,(26,25))),(31,24)),23)),(35,20)),(((22,21),19),((27,(((18,17),16),(14,13))),((11,(12,(((8,5),4),(7,2)))),(10,(9,(6,(15,3))))))),1);
   tree tree_14555 [p = 0.000, P = 0.544] = [&W 0.000037] (((33,((((32,31),(26,25)),(28,24)),((30,(34,29)),23))),(35,20)),(((22,21),19),((27,(((18,17),16),(14,13))),((11,(12,(((8,5),4),(7,2)))),(10,(9,(6,(15,3))))))),1);
   tree tree_14556 [p = 0.000, P = 0.544] = [&W 0.000037] ((((((32,31),28),((((34,33),(30,29)),(26,25)),24)),23),(35,20)),(((22,21),19),((((18,17),16),(14,13)),((11,(12,(((8,5),4),(7,2)))),(10,(9,(6,(27,(15,3)))))))),1);
   tree tree_14557 [p = 0.000, P = 0.545] = [&W 0.000037] ((((28,((32,31),((26,25),24))),(34,(((33,30),29),23))),(35,20)),(((22,21),19),((((18,17),16),(14,13)),((11,(12,(((8,5),4),(7,2)))),(10,(9,(27,(6,(15,3)))))))),1);
   tree tree_14558 [p = 0.000, P = 0.545] = [&W 0.000037] ((((33,((29,(30,(32,28))),((26,25),((34,31),24)))),23),(35,20)),(((22,21),19),((((18,17),16),(14,13)),((11,(12,(((8,5),4),(7,2)))),(10,((27,9),(6,(15,3))))))),1);
   tree tree_14559 [p = 0.000, P = 0.545] = [&W 0.000037] (((((32,31),((26,(28,25)),24)),((34,33),((30,29),23))),(35,20)),(((22,21),19),((((18,17),16),(14,13)),(27,((11,(12,(((8,5),4),(7,2)))),(10,(9,(6,(15,3)))))))),1);
   tree tree_14560 [p = 0.000, P = 0.545] = [&W 0.000037] ((((((34,30),(33,29)),(28,((32,31),((26,25),24)))),23),(35,20)),(((22,21),19),((((18,17),16),(14,13)),((11,(12,(((8,5),4),(7,2)))),(10,(9,(6,(27,(15,3)))))))),1);
   tree tree_14561 [p = 0.000, P = 0.545] = [&W 0.000037] (((33,((((34,30),29),(28,((32,(31,(26,25))),24))),23)),(35,20)),(((22,21),19),((((18,17),16),(14,13)),((11,(12,(((8,5),4),(7,2)))),(10,(9,(27,(6,(15,3)))))))),1);
   tree tree_14562 [p = 0.000, P = 0.545] = [&W 0.000037] (((((33,30),(34,29)),((((32,28),(31,(26,25))),24),23)),(35,20)),(((22,21),19),((((18,17),16),(14,13)),((11,(12,(((8,5),4),(7,2)))),(10,(9,((27,6),(15,3))))))),1);
   tree tree_14563 [p = 0.000, P = 0.545] = [&W 0.000037] (((((32,28),((26,25),(31,24))),(((34,(33,30)),29),23)),(35,20)),(((22,21),19),((((18,17),16),(14,13)),(((12,11),(8,((5,4),(7,2)))),(10,(27,(9,(6,(15,3)))))))),1);
   tree tree_14564 [p = 0.000, P = 0.545] = [&W 0.000037] (((((33,30),29),((28,((32,31),24)),((26,25),(34,23)))),(35,20)),(((22,21),19),(((27,((18,17),16)),(14,13)),((11,(12,(8,((5,4),(7,2))))),(10,(9,(6,(15,3))))))),1);
   tree tree_14565 [p = 0.000, P = 0.545] = [&W 0.000037] ((((30,29),(33,((34,24),(31,((28,(32,(26,25))),23))))),(35,20)),(((22,21),19),((((18,17),16),(27,(14,13))),((11,(12,(8,((5,4),(7,2))))),(10,(9,(6,(15,3))))))),1);
   tree tree_14566 [p = 0.000, P = 0.545] = [&W 0.000037] ((35,((((32,31),(28,24)),(34,((33,(26,25)),((30,29),23)))),20)),(((22,21),19),(27,((((18,17),16),(14,13)),((11,(12,(8,((5,4),(7,2))))),(10,(9,(6,(15,3)))))))),1);
   tree tree_14567 [p = 0.000, P = 0.545] = [&W 0.000037] ((((33,(34,24)),(((30,(29,28)),(32,(31,(26,25)))),23)),(35,20)),(((22,21),19),(((27,((18,17),16)),(14,13)),((11,(12,(8,((5,4),(7,2))))),(10,(9,(6,(15,3))))))),1);
   tree tree_14568 [p = 0.000, P = 0.545] = [&W 0.000037] ((35,((((30,(33,29)),((32,31),(28,24))),((26,25),23)),(34,20))),(((22,21),19),((((18,17),16),(27,(14,13))),((11,(12,(8,((5,4),(7,2))))),(10,(9,(6,(15,3))))))),1);
   tree tree_14569 [p = 0.000, P = 0.545] = [&W 0.000037] (((33,(((34,(30,29)),((32,31),(28,24))),((26,25),23))),(35,20)),(((22,21),19),((((18,17),16),(27,(14,13))),((11,(12,(8,((5,4),(7,2))))),(10,(9,(6,(15,3))))))),1);
   tree tree_14570 [p = 0.000, P = 0.545] = [&W 0.000037] ((35,((33,((30,29),(34,((((32,31),28),24),((26,25),23))))),20)),(((22,21),19),((((18,17),16),(27,(14,13))),((11,(12,(8,((5,4),(7,2))))),(10,(9,(6,(15,3))))))),1);
   tree tree_14571 [p = 0.000, P = 0.545] = [&W 0.000037] ((35,((33,((34,24),(((30,(29,28)),(32,(31,(26,25)))),23))),20)),(((22,21),19),((((18,17),16),(14,13)),((11,(12,(8,((5,4),(7,2))))),(10,(9,((27,6),(15,3))))))),1);
   tree tree_14572 [p = 0.000, P = 0.545] = [&W 0.000037] ((35,(((34,(28,(31,(32,24)))),(((30,(33,29)),(26,25)),23)),20)),(((22,21),19),((((18,17),16),(14,13)),((11,(12,(8,((5,4),(7,2))))),(10,((27,9),(6,(15,3))))))),1);
   tree tree_14573 [p = 0.000, P = 0.545] = [&W 0.000037] ((35,(((((32,31),28),24),((((34,33),30),29),((26,25),23))),20)),(((22,21),19),((((18,17),16),(14,13)),(27,((11,(12,(8,((5,4),(7,2))))),(10,(9,(6,(15,3)))))))),1);
   tree tree_14574 [p = 0.000, P = 0.545] = [&W 0.000037] ((((30,(33,(34,29))),((31,(32,(26,25))),(28,24))),(23,(35,20))),(((22,21),19),((((18,17),16),(14,13)),(((12,11),(8,((5,4),(7,2)))),(10,(9,((27,6),(15,3))))))),1);
   tree tree_14575 [p = 0.000, P = 0.545] = [&W 0.000037] (((((32,31),(28,24)),(((30,29),(34,(33,(26,25)))),23)),(35,20)),(((22,21),19),((14,13),(((18,17),16),((11,(12,(8,((5,4),(7,2))))),(10,(9,((27,6),(15,3)))))))),1);
   tree tree_14576 [p = 0.000, P = 0.545] = [&W 0.000037] ((((31,(32,(28,24))),((30,29),((33,(34,(26,25))),23))),(35,20)),(((22,21),19),((((18,17),16),(14,13)),((11,(12,(8,((5,4),(7,2))))),(10,(9,((27,6),(15,3))))))),1);
   tree tree_14577 [p = 0.000, P = 0.545] = [&W 0.000037] (((((34,33),(28,(((32,30),29),((26,(31,25)),24)))),23),(35,20)),(((22,21),19),((((18,17),16),(14,13)),((11,(12,(8,((5,4),(7,2))))),(10,(9,((27,6),(15,3))))))),1);
   tree tree_14578 [p = 0.000, P = 0.545] = [&W 0.000037] ((35,(((34,33),(((26,25),24),(((32,31),28),23))),((30,29),20))),(((22,21),19),((((18,17),16),(14,13)),((11,(12,(8,((5,4),(7,2))))),(10,(9,((27,6),(15,3))))))),1);
   tree tree_14579 [p = 0.000, P = 0.545] = [&W 0.000037] ((35,(((34,33),(((30,29),(((32,31),(26,25)),(28,24))),23)),20)),(((22,21),19),((((18,17),16),(14,13)),((11,(12,(8,((5,4),(7,2))))),(10,(9,((27,6),(15,3))))))),1);
   tree tree_14580 [p = 0.000, P = 0.545] = [&W 0.000037] (((33,((30,29),((34,31),(((28,(26,25)),(32,24)),23)))),(35,20)),(((22,21),19),((((18,17),16),(14,13)),((11,(12,(8,((5,4),(7,2))))),(10,(9,((27,6),(15,3))))))),1);
   tree tree_14581 [p = 0.000, P = 0.545] = [&W 0.000037] (((33,(((28,(26,25)),(31,(32,24))),((34,(30,29)),23))),(35,20)),(((22,21),19),((((18,17),16),(14,13)),((11,(12,(8,((5,4),(7,2))))),(10,(9,((27,6),(15,3))))))),1);
   tree tree_14582 [p = 0.000, P = 0.545] = [&W 0.000037] (((33,(((34,(30,29)),((26,25),((32,31),(28,24)))),23)),(35,20)),(((22,21),19),((((18,17),16),(14,13)),((11,(12,(8,((5,4),(7,2))))),(10,(9,((27,6),(15,3))))))),1);
   tree tree_14583 [p = 0.000, P = 0.545] = [&W 0.000037] (((33,(((34,30),29),((((32,31),(26,25)),(28,24)),23))),(35,20)),(((22,21),19),((((18,17),16),(14,13)),((11,(12,(8,((5,4),(7,2))))),(10,(9,((27,6),(15,3))))))),1);
   tree tree_14584 [p = 0.000, P = 0.546] = [&W 0.000037] ((((((34,30),29),(((32,31),28),(25,(26,24)))),(33,23)),(35,20)),(((22,21),19),((((18,17),16),(14,13)),((11,(12,(8,((5,4),(7,2))))),(10,(9,((27,6),(15,3))))))),1);
   tree tree_14585 [p = 0.000, P = 0.546] = [&W 0.000037] (((((30,(29,28)),(31,(32,(25,(26,24))))),((34,33),23)),(35,20)),(((22,21),19),((((18,17),16),(14,13)),((11,(12,(8,((5,4),(7,2))))),(10,(9,((27,6),(15,3))))))),1);
   tree tree_14586 [p = 0.000, P = 0.546] = [&W 0.000037] ((35,(((30,29),(33,(24,(26,((((34,(32,31)),28),25),23))))),20)),(((22,21),19),((27,(((18,17),16),(14,13))),((11,(12,(8,((5,4),(7,2))))),(10,(9,(6,(15,3))))))),1);
   tree tree_14587 [p = 0.000, P = 0.546] = [&W 0.000037] (((33,((28,((32,31),24)),((((34,30),29),(26,25)),23))),(35,20)),(((22,21),19),(((27,((18,17),16)),(14,13)),((11,(12,(8,((5,4),(7,2))))),(10,(9,(6,(15,3))))))),1);
   tree tree_14588 [p = 0.000, P = 0.546] = [&W 0.000037] ((35,((24,((34,((33,30),29)),(((31,(32,28)),26),(25,23)))),20)),(((22,21),19),(27,((((18,17),16),(14,13)),((11,(12,(8,((5,4),(7,2))))),(10,(9,(6,(15,3)))))))),1);
   tree tree_14589 [p = 0.000, P = 0.546] = [&W 0.000037] ((((34,33),(((32,31),(28,(25,(26,24)))),(29,(30,23)))),(35,20)),(((22,21),19),((((18,17),16),(14,13)),((11,(12,(8,((5,4),(7,2))))),(10,(9,((27,6),(15,3))))))),1);
   tree tree_14590 [p = 0.000, P = 0.546] = [&W 0.000037] (((33,(24,((31,(28,((32,30),(29,(26,25))))),(34,23)))),(35,20)),(((22,21),19),(27,(((18,17),16),((14,13),((11,(12,(8,((5,4),(7,2))))),(10,(9,(6,(15,3))))))))),1);
   tree tree_14591 [p = 0.000, P = 0.546] = [&W 0.000037] ((35,((34,(((32,30),(29,28)),((26,25),(31,24)))),(33,(23,20)))),(((22,21),19),((27,(((18,17),16),(14,13))),(((12,11),(8,((5,4),(7,2)))),(10,(9,(6,(15,3))))))),1);
   tree tree_14592 [p = 0.000, P = 0.546] = [&W 0.000037] (((((32,31),28),((34,(30,(33,29))),(26,(25,24)))),(23,(35,20))),(((22,21),19),(27,((((18,17),16),(14,13)),(((12,11),(8,((5,4),(7,2)))),(10,(9,(6,(15,3)))))))),1);
   tree tree_14593 [p = 0.000, P = 0.546] = [&W 0.000037] ((35,((34,(33,((26,25),(((32,31),28),24)))),((29,23),(30,20)))),(((22,21),19),(((18,17),16),((27,(14,13)),((11,(12,(8,((5,4),(7,2))))),(10,(9,(6,(15,3)))))))),1);
   tree tree_14594 [p = 0.000, P = 0.546] = [&W 0.000037] (((((26,(34,25)),(((30,29),28),(31,(32,24)))),(33,23)),(35,20)),(((22,21),19),(((18,17),16),((14,13),((11,(12,(8,((5,4),(7,2))))),(10,(9,((27,6),(15,3)))))))),1);
   tree tree_14595 [p = 0.000, P = 0.546] = [&W 0.000037] ((35,((((34,33),(((30,29),(32,(26,(31,25)))),(28,24))),23),20)),(((22,21),19),(((18,17),16),((14,13),((11,(12,(8,((5,4),(7,2))))),(10,(9,((27,6),(15,3)))))))),1);
   tree tree_14596 [p = 0.000, P = 0.546] = [&W 0.000037] ((35,((((30,29),(((32,31),28),((33,26),25))),(34,24)),(23,20))),(((22,21),19),((((18,17),16),(14,13)),(((12,11),(8,((5,4),(7,2)))),(10,(9,((27,6),(15,3))))))),1);
   tree tree_14597 [p = 0.000, P = 0.546] = [&W 0.000037] ((((30,(29,(26,(33,25)))),(24,(((32,(34,31)),28),23))),(35,20)),(((22,21),19),((27,(((18,17),16),(14,13))),((12,(11,(8,(4,(5,(7,2)))))),(10,(9,(6,(15,3))))))),1);
   tree tree_14598 [p = 0.000, P = 0.546] = [&W 0.000037] ((((33,(26,25)),((28,(32,(31,24))),(29,(34,(30,23))))),(35,20)),(((22,21),19),(((27,((18,17),16)),(14,13)),((12,(11,(8,(4,(5,(7,2)))))),(10,(9,(6,(15,3))))))),1);
   tree tree_14599 [p = 0.000, P = 0.546] = [&W 0.000037] ((35,((((30,(29,28)),((32,31),24)),23),((33,(34,(26,25))),20))),(((22,21),19),(27,((((18,17),16),(14,13)),(((12,11),(((8,5),4),(7,2))),(10,(9,(6,(15,3)))))))),1);
   tree tree_14600 [p = 0.000, P = 0.546] = [&W 0.000037] (((((34,33),(30,29)),(((32,31),28),((26,25),24))),(23,(35,20))),(((22,21),19),((((18,17),16),(27,(14,13))),(((12,11),(8,((5,4),(7,2)))),(10,(9,(6,(15,3))))))),1);
   tree tree_14601 [p = 0.000, P = 0.546] = [&W 0.000037] ((((30,((34,33),29)),((26,25),(((32,31),28),24))),(23,(35,20))),(((22,21),19),((27,(((18,17),16),(14,13))),(((12,11),(8,((5,4),(7,2)))),(10,(9,(6,(15,3))))))),1);
   tree tree_14602 [p = 0.000, P = 0.546] = [&W 0.000037] ((34,((33,((((32,29),(30,28)),(31,(26,25))),24)),(23,(35,20)))),(((22,21),19),((((18,17),16),(14,13)),(((12,11),(8,((5,4),(7,2)))),(10,(9,((27,6),(15,3))))))),1);
   tree tree_14603 [p = 0.000, P = 0.546] = [&W 0.000037] (((33,(((32,31),(28,24)),((30,29),((34,(26,25)),23)))),(35,20)),(((22,21),19),((((18,17),16),(14,13)),((11,(12,(8,((5,4),(7,2))))),(10,(9,((27,6),(15,3))))))),1);
   tree tree_14604 [p = 0.000, P = 0.546] = [&W 0.000037] ((35,((33,(34,(((32,31),28),(24,23)))),(((30,29),(26,25)),20))),(27,(((22,21),19),((((18,17),16),(14,13)),((11,(12,(8,((5,4),(7,2))))),(10,(9,(6,(15,3)))))))),1);
   tree tree_14605 [p = 0.000, P = 0.546] = [&W 0.000037] (((34,((31,(28,(32,24))),(30,(29,(33,23))))),(26,(25,(35,20)))),(((22,21),19),(((27,((18,17),16)),(14,13)),((11,(12,(8,((5,4),(7,2))))),(10,(9,(6,(15,3))))))),1);
   tree tree_14606 [p = 0.000, P = 0.546] = [&W 0.000037] ((35,(((28,(31,(32,24))),((26,25),((30,(33,29)),23))),(34,20))),(((22,21),19),((((18,17),16),(14,13)),((11,(12,(8,((5,4),(7,2))))),(10,((27,9),(6,(15,3))))))),1);
   tree tree_14607 [p = 0.000, P = 0.546] = [&W 0.000037] ((35,(((((34,30),29),(31,(((28,26),25),(32,24)))),(33,23)),20)),(((22,21),19),(((18,17),16),((27,(14,13)),((11,(12,(8,((5,4),(7,2))))),(10,(9,(6,(15,3)))))))),1);
   tree tree_14608 [p = 0.000, P = 0.546] = [&W 0.000037] ((35,(((34,33),((((32,31),28),24),23)),((26,25),(29,(30,20))))),(((22,21),19),(((27,((18,17),16)),(14,13)),((11,(12,(8,((5,4),(7,2))))),(10,(9,(6,(15,3))))))),1);
   tree tree_14609 [p = 0.000, P = 0.546] = [&W 0.000037] ((35,((((33,30),(34,29)),((((32,31),28),24),23)),((26,25),20))),(((22,21),19),((((18,17),16),(14,13)),((11,(12,(8,((5,4),(7,2))))),(10,(9,((27,6),(15,3))))))),1);
   tree tree_14610 [p = 0.000, P = 0.546] = [&W 0.000037] ((35,(23,((((32,31),28),24),((33,(26,25)),(34,(29,(30,20))))))),(((22,21),19),((((18,17),16),(14,13)),((11,(12,(8,((5,4),(7,2))))),(10,(9,(27,(6,(15,3)))))))),1);
   tree tree_14611 [p = 0.000, P = 0.547] = [&W 0.000037] ((35,(((30,(33,29)),(((34,(26,25)),(31,((32,28),24))),23)),20)),(((22,21),19),(27,(((18,17),16),((14,13),((11,(12,(8,((5,4),(7,2))))),(10,(9,(6,(15,3))))))))),1);
   tree tree_14612 [p = 0.000, P = 0.547] = [&W 0.000037] (27,((((31,(32,28)),((34,(((33,30),29),(26,25))),24)),(23,(35,20))),(((22,21),19),(((18,17),16),((14,13),((11,(12,(8,((5,4),(7,2))))),(10,(9,(6,(15,3))))))))),1);
   tree tree_14613 [p = 0.000, P = 0.547] = [&W 0.000037] ((35,((((34,31),((32,28),24)),(33,23)),(30,(29,((26,25),20))))),(((22,21),19),((((18,17),16),(14,13)),((11,(12,(8,((5,4),(7,2))))),(10,(9,((27,6),(15,3))))))),1);
   tree tree_14614 [p = 0.000, P = 0.547] = [&W 0.000037] ((35,((33,(((32,31),28),(24,23))),(34,((29,(26,25)),(30,20))))),(((22,21),19),((((18,17),16),(14,13)),((11,(12,(8,((5,4),(7,2))))),(10,(9,((27,6),(15,3))))))),1);
   tree tree_14615 [p = 0.000, P = 0.547] = [&W 0.000037] ((35,(((30,29),((28,(31,(32,24))),(34,(33,23)))),((26,25),20))),(((22,21),19),((((18,17),16),(27,(14,13))),((11,(12,(8,((5,4),(7,2))))),(10,(9,(6,(15,3))))))),1);
   tree tree_14616 [p = 0.000, P = 0.547] = [&W 0.000037] ((((((33,30),(34,29)),((28,(32,(31,(26,25)))),24)),23),(35,20)),(((22,21),19),(((27,((18,17),16)),(14,13)),((11,(12,(8,((5,4),(7,2))))),(10,(9,(6,(15,3))))))),1);
   tree tree_14617 [p = 0.000, P = 0.547] = [&W 0.000037] (((34,((((30,29),(28,(26,25))),(31,(32,24))),(33,23))),(35,20)),(((22,21),19),(((27,((18,17),16)),(14,13)),((11,(12,(8,((5,4),(7,2))))),(10,(9,(6,(15,3))))))),1);
   tree tree_14618 [p = 0.000, P = 0.547] = [&W 0.000037] ((((33,((28,((32,26),(31,25))),(34,24))),((30,29),23)),(35,20)),(((22,21),19),(((27,((18,17),16)),(14,13)),((11,(12,(8,((5,4),(7,2))))),(10,(9,(6,(15,3))))))),1);
   tree tree_14619 [p = 0.000, P = 0.547] = [&W 0.000037] (((((33,30),(34,29)),((((32,31),28),((26,25),24)),23)),(35,20)),(27,(((22,21),19),((((18,17),16),(14,13)),((11,(12,(8,((5,4),(7,2))))),(10,(9,(6,(15,3)))))))),1);
   tree tree_14620 [p = 0.000, P = 0.547] = [&W 0.000037] (((35,27),((((28,(26,25)),(31,(32,24))),(29,(((34,33),30),23))),20)),(((22,21),19),((((18,17),16),(14,13)),((11,(12,(8,((5,4),(7,2))))),(10,(9,(6,(15,3))))))),1);
   tree tree_14621 [p = 0.000, P = 0.547] = [&W 0.000037] ((27,((((31,(26,25)),(28,(32,24))),(34,((33,29),(30,23)))),(35,20))),(((22,21),19),((((18,17),16),(14,13)),((11,(12,(8,((5,4),(7,2))))),(10,(9,(6,(15,3))))))),1);
   tree tree_14622 [p = 0.000, P = 0.547] = [&W 0.000037] (((((((34,31),(32,28)),(26,25)),24),((30,(33,29)),23)),(35,20)),(((22,21),19),(((27,((18,17),16)),(14,13)),((11,(12,(8,((5,4),(7,2))))),(10,(9,(6,(15,3))))))),1);
   tree tree_14623 [p = 0.000, P = 0.547] = [&W 0.000037] (((33,((30,29),(((26,25),(28,(32,24))),((34,31),23)))),(35,20)),(((22,21),19),(((27,((18,17),16)),(14,13)),((11,(12,(8,((5,4),(7,2))))),(10,(9,(6,(15,3))))))),1);
   tree tree_14624 [p = 0.000, P = 0.547] = [&W 0.000037] (((33,(((28,(31,(32,(26,25)))),24),((34,30),(29,23)))),(35,20)),(((22,21),19),((((18,17),16),(27,(14,13))),((11,(12,(8,((5,4),(7,2))))),(10,(9,(6,(15,3))))))),1);
   tree tree_14625 [p = 0.000, P = 0.547] = [&W 0.000037] (((33,((28,(31,(((34,30),29),((26,(32,25)),24)))),23)),(35,20)),(((22,21),19),((((18,17),16),(14,13)),((11,(12,(8,((5,4),(7,2))))),(10,(9,(6,(27,(15,3)))))))),1);
   tree tree_14626 [p = 0.000, P = 0.547] = [&W 0.000037] (((33,((34,(((30,29),28),(31,((32,(26,25)),24)))),23)),(35,20)),(((22,21),19),(((27,((18,17),16)),(14,13)),((11,(12,(8,((5,4),(7,2))))),(10,(9,(6,(15,3))))))),1);
   tree tree_14627 [p = 0.000, P = 0.547] = [&W 0.000037] (((((30,(33,29)),(((32,31),28),((26,25),(34,24)))),23),(35,20)),(((22,21),19),(((27,((18,17),16)),(14,13)),((11,(12,(8,((5,4),(7,2))))),(10,(9,(6,(15,3))))))),1);
   tree tree_14628 [p = 0.000, P = 0.547] = [&W 0.000037] (((33,((28,((32,31),((26,25),24))),(((34,30),29),23))),(35,20)),(((22,21),19),(((27,((18,17),16)),(14,13)),((11,(12,(8,((5,4),(7,2))))),(10,(9,(6,(15,3))))))),1);
   tree tree_14629 [p = 0.000, P = 0.547] = [&W 0.000037] ((35,(((26,25),((30,29),((((32,31),28),(33,(34,24))),23))),20)),(((22,21),19),((((18,17),16),(14,13)),((11,(12,(8,((5,4),(7,2))))),(10,(27,(9,(6,(15,3)))))))),1);
   tree tree_14630 [p = 0.000, P = 0.547] = [&W 0.000037] ((((26,25),((30,(34,29)),(((32,31),28),(24,(33,23))))),(35,20)),(((22,21),19),((((18,17),16),(14,13)),((11,(12,(8,((5,4),(7,2))))),(10,(27,(9,(6,(15,3)))))))),1);
   tree tree_14631 [p = 0.000, P = 0.547] = [&W 0.000037] ((((26,((34,33),25)),((30,29),(((32,31),(28,24)),23))),(35,20)),(((22,21),19),((((18,17),16),(14,13)),(27,((11,(12,(8,((5,4),(7,2))))),(10,(9,(6,(15,3)))))))),1);
   tree tree_14632 [p = 0.000, P = 0.547] = [&W 0.000037] (((35,27),((((28,(26,25)),(31,(32,24))),((30,(34,29)),(33,23))),20)),(((22,21),19),((((18,17),16),(14,13)),((11,(12,(8,((5,4),(7,2))))),(10,(9,(6,(15,3))))))),1);
   tree tree_14633 [p = 0.000, P = 0.547] = [&W 0.000037] (((((34,30),(33,29)),((((32,31),28),(26,25)),(24,23))),(35,20)),(((22,21),19),((((18,17),16),(14,13)),((11,(12,(8,((5,4),(7,2))))),(10,(9,((27,6),(15,3))))))),1);
   tree tree_14634 [p = 0.000, P = 0.547] = [&W 0.000037] ((((26,25),(((30,(29,28)),(31,(32,24))),((34,33),23))),(35,20)),(((22,21),19),(27,((((18,17),16),(14,13)),((11,(12,(8,((5,4),(7,2))))),(10,(9,(6,(15,3)))))))),1);
   tree tree_14635 [p = 0.000, P = 0.547] = [&W 0.000037] ((35,((((30,(33,29)),(26,25)),(((34,(31,(32,28))),24),23)),20)),(((22,21),19),((((18,17),16),(14,13)),((11,(12,(8,((5,4),(7,2))))),(10,(9,((27,6),(15,3))))))),1);
   tree tree_14636 [p = 0.000, P = 0.547] = [&W 0.000037] (((35,27),((((32,31),(26,(25,(28,24)))),((30,29),(34,(33,23)))),20)),(((22,21),19),((((18,17),16),(14,13)),((11,(12,(8,((5,4),(7,2))))),(10,(9,(6,(15,3))))))),1);
   tree tree_14637 [p = 0.000, P = 0.547] = [&W 0.000037] (((((30,29),(26,(33,25))),((34,24),(((32,31),28),23))),(35,20)),(((22,21),19),((((18,17),16),(14,13)),((11,(12,(8,((5,4),(7,2))))),(10,(9,((27,6),(15,3))))))),1);
   tree tree_14638 [p = 0.000, P = 0.547] = [&W 0.000037] (((((33,30),(34,29)),(((32,31),(26,((28,25),24))),23)),(35,20)),(((22,21),19),(((27,((18,17),16)),(14,13)),((11,(12,(8,((5,4),(7,2))))),(10,(9,(6,(15,3))))))),1);
   tree tree_14639 [p = 0.000, P = 0.548] = [&W 0.000037] (((34,(((30,(33,29)),(26,25)),((31,((32,28),24)),23))),(35,20)),(((22,21),19),((((18,17),16),(14,13)),((11,(12,(8,((5,4),(7,2))))),(10,(9,((27,6),(15,3))))))),1);
   tree tree_14640 [p = 0.000, P = 0.548] = [&W 0.000037] (((((34,(33,(30,29))),(26,25)),((31,((32,28),24)),23)),(35,20)),(((22,21),19),((((18,17),16),(14,13)),((11,(12,(8,((5,4),(7,2))))),(10,(9,((27,6),(15,3))))))),1);
   tree tree_14641 [p = 0.000, P = 0.548] = [&W 0.000037] ((35,((((32,31),(26,(25,(28,24)))),((30,(34,(33,29))),23)),20)),(((22,21),19),((((18,17),16),(14,13)),((11,(12,(8,((5,4),(7,2))))),(10,(9,(27,(6,(15,3)))))))),1);
   tree tree_14642 [p = 0.000, P = 0.548] = [&W 0.000037] (((((28,(32,((31,26),25))),24),(((34,33),(30,29)),23)),(35,20)),(((22,21),19),((((18,17),16),(14,13)),((11,(12,(8,((5,4),(7,2))))),(10,(27,(9,(6,(15,3)))))))),1);
   tree tree_14643 [p = 0.000, P = 0.548] = [&W 0.000037] ((35,((((32,((31,26),25)),(28,24)),((34,(33,30)),(29,23))),20)),(((22,21),19),((((18,17),16),(14,13)),((11,(12,(8,((5,4),(7,2))))),(10,(27,(9,(6,(15,3)))))))),1);
   tree tree_14644 [p = 0.000, P = 0.548] = [&W 0.000037] (((((34,33),((((32,30),29),(28,(26,25))),(31,24))),23),(35,20)),(((22,21),19),((((18,17),16),(14,13)),((11,(12,(8,((5,4),(7,2))))),(10,(9,((27,6),(15,3))))))),1);
   tree tree_14645 [p = 0.000, P = 0.548] = [&W 0.000037] ((35,((((34,33),(30,29)),(((32,31),28),(((26,25),24),23))),20)),(((22,21),19),(27,((((18,17),16),(14,13)),((11,(12,(8,((5,4),(7,2))))),(10,(9,(6,(15,3)))))))),1);
   tree tree_14646 [p = 0.000, P = 0.548] = [&W 0.000037] (((((32,(26,(31,25))),(28,24)),((34,(30,(33,29))),23)),(35,20)),(((22,21),19),(27,((((18,17),16),(14,13)),((11,(12,(8,((5,4),(7,2))))),(10,(9,(6,(15,3)))))))),1);
   tree tree_14647 [p = 0.000, P = 0.548] = [&W 0.000037] ((35,((((31,(32,(26,25))),(28,24)),(33,23)),(29,((34,30),20)))),(((22,21),19),(27,((((18,17),16),(14,13)),((11,(12,(8,((5,4),(7,2))))),(10,(9,(6,(15,3)))))))),1);
   tree tree_14648 [p = 0.000, P = 0.548] = [&W 0.000037] ((((34,33),(((29,(30,28)),((31,(26,25)),(32,24))),23)),(35,20)),(((22,21),19),((((18,17),16),(14,13)),(27,((11,(12,(8,((5,4),(7,2))))),(10,(9,(6,(15,3)))))))),1);
   tree tree_14649 [p = 0.000, P = 0.548] = [&W 0.000037] (((((30,(34,29)),((31,(32,(26,25))),(28,24))),(33,23)),(35,20)),(((22,21),19),((((18,17),16),(14,13)),((11,(12,(8,((5,4),(7,2))))),(10,(9,((27,6),(15,3))))))),1);
   tree tree_14650 [p = 0.000, P = 0.548] = [&W 0.000037] ((((34,((28,(26,25)),(31,(32,24)))),((33,(30,29)),23)),(35,20)),(((22,21),19),((((18,17),16),(14,13)),((11,(12,(8,((5,4),(7,2))))),(10,(9,((27,6),(15,3))))))),1);
   tree tree_14651 [p = 0.000, P = 0.548] = [&W 0.000037] ((35,((((30,(34,29)),(((33,(32,31)),(28,(26,25))),24)),23),20)),(((22,21),19),((((18,17),16),(14,13)),((11,(12,(8,((5,4),(7,2))))),(10,(9,((27,6),(15,3))))))),1);
   tree tree_14652 [p = 0.000, P = 0.548] = [&W 0.000037] ((((33,(30,29)),(((((32,31),28),(26,25)),(34,24)),23)),(35,20)),(((22,21),19),((((18,17),16),(14,13)),(27,((11,(12,(8,((5,4),(7,2))))),(10,(9,(6,(15,3)))))))),1);
   tree tree_14653 [p = 0.000, P = 0.548] = [&W 0.000037] (((((33,(30,(34,29))),(28,((32,31),((26,25),24)))),23),(35,20)),(((22,21),19),((((18,17),16),(14,13)),(27,((11,(12,(8,((5,4),(7,2))))),(10,(9,(6,(15,3)))))))),1);
   tree tree_14654 [p = 0.000, P = 0.548] = [&W 0.000037] (((34,((25,(26,((32,31),(28,24)))),((30,(33,29)),23))),(35,20)),(((22,21),19),((27,(((18,17),16),(14,13))),((11,(12,(8,((5,4),(7,2))))),(10,(9,(6,(15,3))))))),1);
   tree tree_14655 [p = 0.000, P = 0.548] = [&W 0.000037] ((35,((((33,30),29),(((26,(34,25)),24),(((32,31),28),23))),20)),(((22,21),19),((27,(((18,17),16),(14,13))),((11,(12,(8,((5,4),(7,2))))),(10,(9,(6,(15,3))))))),1);
   tree tree_14656 [p = 0.000, P = 0.548] = [&W 0.000037] (((34,(33,(((28,(((32,30),29),(26,(31,25)))),24),23))),(35,20)),(((22,21),19),((((18,17),16),(27,(14,13))),((11,(12,(8,((5,4),(7,2))))),(10,(9,(6,(15,3))))))),1);
   tree tree_14657 [p = 0.000, P = 0.548] = [&W 0.000037] (((33,((34,((30,29),((28,(26,25)),((32,31),24)))),23)),(35,20)),(((22,21),19),((((18,17),16),(27,(14,13))),((11,(12,(8,((5,4),(7,2))))),(10,(9,(6,(15,3))))))),1);
   tree tree_14658 [p = 0.000, P = 0.548] = [&W 0.000037] ((35,((33,(((26,25),(((32,31),28),24)),(((34,30),29),23))),20)),(((22,21),19),((27,(((18,17),16),(14,13))),((11,(12,(8,((5,4),(7,2))))),(10,(9,(6,(15,3))))))),1);
   tree tree_14659 [p = 0.000, P = 0.548] = [&W 0.000037] ((35,((((32,31),((26,25),(28,24))),(((33,30),(34,29)),23)),20)),(((22,21),19),((27,(((18,17),16),(14,13))),((11,(12,(8,((5,4),(7,2))))),(10,(9,(6,(15,3))))))),1);
   tree tree_14660 [p = 0.000, P = 0.548] = [&W 0.000037] (((((34,(35,33)),(28,(31,(((30,(32,29)),(26,25)),24)))),23),20),(((22,21),19),((27,(((18,17),16),(14,13))),((11,(12,(8,((5,4),(7,2))))),(10,(9,(6,(15,3))))))),1);
   tree tree_14661 [p = 0.000, P = 0.548] = [&W 0.000037] (((33,(((32,30),(29,28)),((25,(26,((34,31),24))),23))),(35,20)),(((22,21),19),(27,((((18,17),16),(14,13)),((11,(12,(8,((5,4),(7,2))))),(10,(9,(6,(15,3)))))))),1);
   tree tree_14662 [p = 0.000, P = 0.548] = [&W 0.000037] (((((28,(31,(26,(32,25)))),(34,24)),((33,(30,29)),23)),(35,20)),(((22,21),19),(27,((((18,17),16),(14,13)),((11,(12,(8,((5,4),(7,2))))),(10,(9,(6,(15,3)))))))),1);
   tree tree_14663 [p = 0.000, P = 0.548] = [&W 0.000037] ((((34,(30,29)),(33,(((26,25),(28,(31,(32,24)))),23))),(35,20)),(((22,21),19),(27,((((18,17),16),(14,13)),((11,(12,(8,((5,4),(7,2))))),(10,(9,(6,(15,3)))))))),1);
   tree tree_14664 [p = 0.000, P = 0.548] = [&W 0.000037] (((33,(((((34,30),29),(26,25)),((32,31),(28,24))),23)),(35,20)),(((22,21),19),(27,((((18,17),16),(14,13)),((11,(12,(8,((5,4),(7,2))))),(10,(9,(6,(15,3)))))))),1);
   tree tree_14665 [p = 0.000, P = 0.548] = [&W 0.000037] ((((30,29),(((32,31),((26,25),(28,24))),(34,(33,23)))),(35,20)),(((22,21),19),((((18,17),16),(14,13)),((11,(12,(8,((5,4),(7,2))))),(10,(9,(27,(6,(15,3)))))))),1);
   tree tree_14666 [p = 0.000, P = 0.549] = [&W 0.000037] ((35,(((34,((31,(28,(32,(26,25)))),24)),(30,(29,(33,23)))),20)),(((22,21),19),(27,((((18,17),16),(14,13)),((11,(12,(8,((5,4),(7,2))))),(10,(9,(6,(15,3)))))))),1);
   tree tree_14667 [p = 0.000, P = 0.549] = [&W 0.000037] (((33,(35,((28,((26,(31,(32,25))),24)),(((34,30),29),23)))),20),(((22,21),19),(27,((((18,17),16),(14,13)),((11,(12,(8,((5,4),(7,2))))),(10,(9,(6,(15,3)))))))),1);
   tree tree_14668 [p = 0.000, P = 0.549] = [&W 0.000037] ((((28,((26,25),((32,31),24))),((33,(34,30)),(29,23))),(35,20)),(((22,21),19),((((18,17),16),(14,13)),((11,(12,(((8,5),4),(7,2)))),(10,(9,((27,6),(15,3))))))),1);
   tree tree_14669 [p = 0.000, P = 0.549] = [&W 0.000037] ((35,(((30,(34,29)),((33,(31,((32,28),((26,25),24)))),23)),20)),(((22,21),19),(((27,((18,17),16)),(14,13)),(((12,11),(8,((5,4),(7,2)))),(10,(9,(6,(15,3))))))),1);
   tree tree_14670 [p = 0.000, P = 0.549] = [&W 0.000037] (((((33,30),29),(((((31,(32,28)),26),25),(34,24)),23)),(35,20)),(((22,21),19),(((27,((18,17),16)),(14,13)),(((12,11),(8,((5,4),(7,2)))),(10,(9,(6,(15,3))))))),1);
   tree tree_14671 [p = 0.000, P = 0.549] = [&W 0.000037] ((((30,29),(33,(((26,25),(((32,31),28),(34,24))),23))),(35,20)),(((22,21),19),(((27,((18,17),16)),(14,13)),(((12,11),(8,((5,4),(7,2)))),(10,(9,(6,(15,3))))))),1);
   tree tree_14672 [p = 0.000, P = 0.549] = [&W 0.000037] ((((35,33),(((34,(30,29)),(28,((32,((31,26),25)),24))),23)),20),(((22,21),19),(((27,((18,17),16)),(14,13)),(((12,11),(8,((5,4),(7,2)))),(10,(9,(6,(15,3))))))),1);
   tree tree_14673 [p = 0.000, P = 0.549] = [&W 0.000037] ((35,(((((34,30),29),(31,(28,((26,(32,25)),24)))),23),(33,20))),(((22,21),19),(((27,((18,17),16)),(14,13)),(((12,11),(8,((5,4),(7,2)))),(10,(9,(6,(15,3))))))),1);
   tree tree_14674 [p = 0.000, P = 0.549] = [&W 0.000037] ((((((30,29),28),((26,25),(32,(31,24)))),((34,33),23)),(35,20)),(((22,21),19),(((27,((18,17),16)),(14,13)),(((12,11),(8,((5,4),(7,2)))),(10,(9,(6,(15,3))))))),1);
   tree tree_14675 [p = 0.000, P = 0.549] = [&W 0.000037] (((((34,(30,29)),((32,31),((26,25),(28,24)))),(33,23)),(35,20)),(((22,21),19),(((27,((18,17),16)),(14,13)),(((12,11),(8,((5,4),(7,2)))),(10,(9,(6,(15,3))))))),1);
   tree tree_14676 [p = 0.000, P = 0.549] = [&W 0.000037] ((35,(((34,((26,(32,(31,25))),(28,24))),(((33,30),29),23)),20)),(((22,21),19),(((27,((18,17),16)),(14,13)),(((12,11),(8,((5,4),(7,2)))),(10,(9,(6,(15,3))))))),1);
   tree tree_14677 [p = 0.000, P = 0.549] = [&W 0.000037] ((((34,(30,(33,29))),((((32,28),(26,(31,25))),24),23)),(35,20)),(((22,21),19),((27,(((18,17),16),(14,13))),(((12,11),(8,((5,4),(7,2)))),(10,(9,(6,(15,3))))))),1);
   tree tree_14678 [p = 0.000, P = 0.549] = [&W 0.000037] ((((33,(((32,30),(29,28)),((31,(26,25)),(34,24)))),23),(35,20)),(((22,21),19),((27,(((18,17),16),(14,13))),(((12,11),(8,((5,4),(7,2)))),(10,(9,(6,(15,3))))))),1);
   tree tree_14679 [p = 0.000, P = 0.549] = [&W 0.000037] (((((33,30),29),(((34,(26,25)),(31,(28,(32,24)))),23)),(35,20)),(((22,21),19),(((27,((18,17),16)),(14,13)),(((12,11),(8,((5,4),(7,2)))),(10,(9,(6,(15,3))))))),1);
   tree tree_14680 [p = 0.000, P = 0.549] = [&W 0.000037] (((((34,(30,29)),(33,((26,25),(28,((32,31),24))))),23),(35,20)),(((22,21),19),((27,(((18,17),16),(14,13))),(((12,11),(8,((5,4),(7,2)))),(10,(9,(6,(15,3))))))),1);
   tree tree_14681 [p = 0.000, P = 0.549] = [&W 0.000037] (((((32,31),(28,((26,25),24))),(33,(((34,30),29),23))),(35,20)),(((22,21),19),((27,(((18,17),16),(14,13))),(((12,11),(8,((5,4),(7,2)))),(10,(9,(6,(15,3))))))),1);
   tree tree_14682 [p = 0.000, P = 0.549] = [&W 0.000037] ((((((34,30),(33,29)),((28,(26,25)),(31,(32,24)))),23),(35,20)),(((22,21),19),(((27,((18,17),16)),(14,13)),(((12,11),(8,((5,4),(7,2)))),(10,(9,(6,(15,3))))))),1);
   tree tree_14683 [p = 0.000, P = 0.549] = [&W 0.000037] (27,(((34,(((26,25),((32,31),(28,24))),((30,(33,29)),23))),(35,20)),(((22,21),19),((((18,17),16),(14,13)),(((12,11),(8,((5,4),(7,2)))),(10,(9,(6,(15,3)))))))),1);
   tree tree_14684 [p = 0.000, P = 0.549] = [&W 0.000037] (((33,(((31,((30,29),(28,(32,(26,25))))),(34,24)),23)),(35,20)),(((22,21),19),(((27,((18,17),16)),(14,13)),(((12,11),(8,((5,4),(7,2)))),(10,(9,(6,(15,3))))))),1);
   tree tree_14685 [p = 0.000, P = 0.549] = [&W 0.000037] (27,(((33,(((32,28),((26,25),(31,(34,24)))),(29,(30,23)))),(35,20)),(((22,21),19),((((18,17),16),(14,13)),(((12,11),(8,((5,4),(7,2)))),(10,(9,(6,(15,3)))))))),1);
   tree tree_14686 [p = 0.000, P = 0.549] = [&W 0.000037] (((35,27),(((34,((32,(31,(26,25))),(28,24))),(((33,30),29),23)),20)),(((22,21),19),((((18,17),16),(14,13)),(((12,11),(8,((5,4),(7,2)))),(10,(9,(6,(15,3))))))),1);
   tree tree_14687 [p = 0.000, P = 0.549] = [&W 0.000037] ((35,((33,((((30,29),(34,(26,25))),(31,(28,(32,24)))),23)),20)),(((22,21),19),((((18,17),16),(27,(14,13))),(((12,11),(8,((5,4),(7,2)))),(10,(9,(6,(15,3))))))),1);
   tree tree_14688 [p = 0.000, P = 0.549] = [&W 0.000037] ((((((34,33),(26,25)),(28,(31,(32,24)))),((30,29),23)),(35,20)),(((22,21),19),((((18,17),16),(14,13)),(((12,11),(8,((5,4),(7,2)))),(10,(9,(6,(27,(15,3)))))))),1);
   tree tree_14689 [p = 0.000, P = 0.549] = [&W 0.000037] (((33,((34,((((32,31),28),(26,25)),24)),((30,29),23))),(35,20)),(((22,21),19),(((27,((18,17),16)),(14,13)),(((12,11),(8,((5,4),(7,2)))),(10,(9,(6,(15,3))))))),1);
   tree tree_14690 [p = 0.000, P = 0.549] = [&W 0.000037] ((((33,(30,29)),(((28,((31,26),(32,25))),(34,24)),23)),(35,20)),(((22,21),19),(((27,((18,17),16)),(14,13)),(((12,11),(8,((5,4),(7,2)))),(10,(9,(6,(15,3))))))),1);
   tree tree_14691 [p = 0.000, P = 0.549] = [&W 0.000037] ((((((30,(29,28)),(32,(26,25))),(31,24)),((34,33),23)),(35,20)),(((22,21),19),(((27,((18,17),16)),(14,13)),(((12,11),(8,((5,4),(7,2)))),(10,(9,(6,(15,3))))))),1);
   tree tree_14692 [p = 0.000, P = 0.549] = [&W 0.000037] (((33,((30,29),((34,(((32,31),(28,(26,25))),24)),23))),(35,20)),(((22,21),19),(((27,((18,17),16)),(14,13)),(((12,11),(8,((5,4),(7,2)))),(10,(9,(6,(15,3))))))),1);
   tree tree_14693 [p = 0.000, P = 0.550] = [&W 0.000037] ((35,((((((33,30),(34,29)),(26,25)),(28,((32,31),24))),23),20)),(((22,21),19),(((27,((18,17),16)),(14,13)),(((12,11),(8,((5,4),(7,2)))),(10,(9,(6,(15,3))))))),1);
   tree tree_14694 [p = 0.000, P = 0.550] = [&W 0.000037] (((((34,33),(28,(31,(32,((26,25),24))))),(30,(29,23))),(35,20)),(((22,21),19),(((27,((18,17),16)),(14,13)),(((12,11),(8,((5,4),(7,2)))),(10,(9,(6,(15,3))))))),1);
   tree tree_14695 [p = 0.000, P = 0.550] = [&W 0.000037] ((((((30,(33,29)),(34,(26,25))),(((32,31),28),24)),23),(35,20)),(((22,21),19),((((18,17),16),(14,13)),(((12,11),(8,((5,4),(7,2)))),(10,(9,((27,6),(15,3))))))),1);
   tree tree_14696 [p = 0.000, P = 0.550] = [&W 0.000037] (((((26,25),(31,((32,28),24))),((34,33),((30,29),23))),(35,20)),(((22,21),19),(27,((((18,17),16),(14,13)),(((12,11),(8,((5,4),(7,2)))),(10,(9,(6,(15,3)))))))),1);
   tree tree_14697 [p = 0.000, P = 0.550] = [&W 0.000037] ((((34,33),((30,29),(((32,31),((26,(28,25)),24)),23))),(35,20)),(((22,21),19),(27,((((18,17),16),(14,13)),(((12,11),(8,((5,4),(7,2)))),(10,(9,(6,(15,3)))))))),1);
   tree tree_14698 [p = 0.000, P = 0.550] = [&W 0.000037] (((35,(33,((34,(((29,(30,28)),(26,25)),(31,(32,24)))),23))),20),(((22,21),19),(27,((((18,17),16),(14,13)),(((12,11),(8,((5,4),(7,2)))),(10,(9,(6,(15,3)))))))),1);
   tree tree_14699 [p = 0.000, P = 0.550] = [&W 0.000037] ((35,(((((34,30),(33,29)),(28,((32,(31,(26,25))),24))),23),20)),(((22,21),19),((((18,17),16),(14,13)),((11,(12,(((8,5),4),(7,2)))),(10,(9,((27,6),(15,3))))))),1);
   tree tree_14700 [p = 0.000, P = 0.550] = [&W 0.000037] (((35,27),((33,(((26,25),24),(((32,31),28),(((34,30),29),23)))),20)),(((22,21),19),((((18,17),16),(14,13)),((11,(12,(((8,5),4),(7,2)))),(10,(9,(6,(15,3))))))),1);
   tree tree_14701 [p = 0.000, P = 0.550] = [&W 0.000037] ((((30,(34,(33,29))),((28,((32,31),((26,25),24))),23)),(35,20)),(((22,21),19),(27,((((18,17),16),(14,13)),(((12,11),(8,((5,4),(7,2)))),(10,(9,(6,(15,3)))))))),1);
   tree tree_14702 [p = 0.000, P = 0.550] = [&W 0.000037] (((((30,29),((31,(26,(32,25))),(28,24))),((34,33),23)),(35,20)),(((22,21),19),(27,((((18,17),16),(14,13)),(((12,11),(8,((5,4),(7,2)))),(10,(9,(6,(15,3)))))))),1);
   tree tree_14703 [p = 0.000, P = 0.550] = [&W 0.000037] (((((((34,30),29),(26,25)),((32,31),(28,24))),(33,23)),(35,20)),(((22,21),19),(27,((((18,17),16),(14,13)),(((12,11),(8,((5,4),(7,2)))),(10,(9,(6,(15,3)))))))),1);
   tree tree_14704 [p = 0.000, P = 0.550] = [&W 0.000037] ((35,((34,((33,(30,29)),(((32,31),((26,25),(28,24))),23))),20)),(((22,21),19),(27,((((18,17),16),(14,13)),(((12,11),(8,((5,4),(7,2)))),(10,(9,(6,(15,3)))))))),1);
   tree tree_14705 [p = 0.000, P = 0.550] = [&W 0.000037] (((((29,(30,28)),(31,((32,(26,25)),24))),((34,33),23)),(35,20)),(((22,21),19),(27,((((18,17),16),(14,13)),(((12,11),(8,((5,4),(7,2)))),(10,(9,(6,(15,3)))))))),1);
   tree tree_14706 [p = 0.000, P = 0.550] = [&W 0.000037] ((35,(((34,((26,25),(28,((32,31),24)))),(30,((33,29),23))),20)),(((22,21),19),(27,((((18,17),16),(14,13)),(((12,11),(8,((5,4),(7,2)))),(10,(9,(6,(15,3)))))))),1);
   tree tree_14707 [p = 0.000, P = 0.550] = [&W 0.000037] (((((33,30),29),(((26,((34,31),25)),(28,(32,24))),23)),(35,20)),(((22,21),19),(27,((((18,17),16),(14,13)),(((12,11),(8,((5,4),(7,2)))),(10,(9,(6,(15,3)))))))),1);
   tree tree_14708 [p = 0.000, P = 0.550] = [&W 0.000037] (((34,(((33,30),29),(((26,25),(28,((32,31),24))),23))),(35,20)),(((22,21),19),((27,(((18,17),16),(14,13))),(((12,11),(8,((5,4),(7,2)))),(10,(9,(6,(15,3))))))),1);
   tree tree_14709 [p = 0.000, P = 0.550] = [&W 0.000037] ((((30,29),((33,((34,(26,25)),24)),((31,(32,28)),23))),(35,20)),(((22,21),19),((27,(((18,17),16),(14,13))),(((12,11),(8,((5,4),(7,2)))),(10,(9,(6,(15,3))))))),1);
   tree tree_14710 [p = 0.000, P = 0.550] = [&W 0.000037] ((((30,(34,29)),(((26,25),(((32,31),28),24)),(33,23))),(35,20)),(((22,21),19),((((18,17),16),(14,13)),(((12,11),(8,((5,4),(7,2)))),(10,(9,(6,(27,(15,3)))))))),1);
   tree tree_14711 [p = 0.000, P = 0.550] = [&W 0.000037] ((((30,29),((34,33),(((32,31),28),(((26,25),24),23)))),(35,20)),(((22,21),19),((27,(((18,17),16),(14,13))),(((12,11),(8,((5,4),(7,2)))),(10,(9,(6,(15,3))))))),1);
   tree tree_14712 [p = 0.000, P = 0.550] = [&W 0.000037] (((((33,(30,(34,29))),((31,((32,26),25)),(28,24))),23),(35,20)),(((22,21),19),((27,(((18,17),16),(14,13))),(((12,11),(8,((5,4),(7,2)))),(10,(9,(6,(15,3))))))),1);
   tree tree_14713 [p = 0.000, P = 0.550] = [&W 0.000037] ((((30,(33,29)),(((26,(28,((32,31),25))),(34,24)),23)),(35,20)),(((22,21),19),((27,(((18,17),16),(14,13))),(((12,11),(8,((5,4),(7,2)))),(10,(9,(6,(15,3))))))),1);
   tree tree_14714 [p = 0.000, P = 0.550] = [&W 0.000037] (((33,((((30,(32,29)),(28,(26,25))),((34,31),24)),23)),(35,20)),(((22,21),19),(27,((((18,17),16),(14,13)),(((12,11),(8,((5,4),(7,2)))),(10,(9,(6,(15,3)))))))),1);
   tree tree_14715 [p = 0.000, P = 0.550] = [&W 0.000037] ((35,((33,(((26,25),((32,31),(28,24))),(34,(30,(29,23))))),20)),(((22,21),19),((((18,17),16),(27,(14,13))),(((12,11),(8,((5,4),(7,2)))),(10,(9,(6,(15,3))))))),1);
   tree tree_14716 [p = 0.000, P = 0.550] = [&W 0.000037] ((35,(((30,(33,29)),(((26,25),24),(((32,31),28),(34,23)))),20)),(((22,21),19),((((18,17),16),(27,(14,13))),(((12,11),(8,((5,4),(7,2)))),(10,(9,(6,(15,3))))))),1);
   tree tree_14717 [p = 0.000, P = 0.550] = [&W 0.000037] ((35,((((28,(((32,31),26),25)),(34,24)),(33,((30,29),23))),20)),(((22,21),19),(27,((((18,17),16),(14,13)),(((12,11),(8,((5,4),(7,2)))),(10,(9,(6,(15,3)))))))),1);
   tree tree_14718 [p = 0.000, P = 0.550] = [&W 0.000037] ((35,(((((30,29),(34,(26,25))),(33,(((32,31),28),24))),23),20)),(((22,21),19),((((18,17),16),(27,(14,13))),(((12,11),(8,((5,4),(7,2)))),(10,(9,(6,(15,3))))))),1);
   tree tree_14719 [p = 0.000, P = 0.550] = [&W 0.000037] ((((34,(((32,31),(26,25)),(28,24))),((30,(33,29)),23)),(35,20)),(((22,21),19),((((18,17),16),(27,(14,13))),(((12,11),(8,((5,4),(7,2)))),(10,(9,(6,(15,3))))))),1);
   tree tree_14720 [p = 0.000, P = 0.551] = [&W 0.000037] ((((30,(33,29)),((34,((26,25),(((32,31),28),24))),23)),(35,20)),(((22,21),19),((((18,17),16),(27,(14,13))),(((12,11),(8,((5,4),(7,2)))),(10,(9,(6,(15,3))))))),1);
   tree tree_14721 [p = 0.000, P = 0.551] = [&W 0.000037] (((((34,30),29),((26,25),(((32,31),(28,24)),(33,23)))),(35,20)),(((22,21),19),((((18,17),16),(14,13)),(((12,11),(8,((5,4),(7,2)))),(10,(27,(9,(6,(15,3)))))))),1);
   tree tree_14722 [p = 0.000, P = 0.551] = [&W 0.000037] ((((34,(30,29)),((33,(26,25)),((31,(32,28)),(24,23)))),(35,20)),(((22,21),19),(27,((((18,17),16),(14,13)),(((12,11),(8,((5,4),(7,2)))),(10,(9,(6,(15,3)))))))),1);
   tree tree_14723 [p = 0.000, P = 0.551] = [&W 0.000037] ((35,((33,((26,25),(34,((31,(32,(28,24))),((30,29),23))))),20)),(((22,21),19),((((18,17),16),(27,(14,13))),(((12,11),(8,((5,4),(7,2)))),(10,(9,(6,(15,3))))))),1);
   tree tree_14724 [p = 0.000, P = 0.551] = [&W 0.000037] (((33,(((32,(29,(30,28))),(31,(26,25))),(24,(34,23)))),(35,20)),(((22,21),19),((27,(((18,17),16),(14,13))),(((12,11),(8,((5,4),(7,2)))),(10,(9,(6,(15,3))))))),1);
   tree tree_14725 [p = 0.000, P = 0.551] = [&W 0.000037] ((((34,(33,(26,25))),((((32,31),28),24),((30,29),23))),(35,20)),(((22,21),19),((27,(((18,17),16),(14,13))),(((12,11),(8,((5,4),(7,2)))),(10,(9,(6,(15,3))))))),1);
   tree tree_14726 [p = 0.000, P = 0.551] = [&W 0.000037] ((35,(((34,(33,(26,25))),((31,(29,(32,(30,28)))),(24,23))),20)),(((22,21),19),((27,(((18,17),16),(14,13))),(((12,11),(8,((5,4),(7,2)))),(10,(9,(6,(15,3))))))),1);
   tree tree_14727 [p = 0.000, P = 0.551] = [&W 0.000037] (((33,((29,(30,((34,31),(28,(32,(26,25)))))),(24,23))),(35,20)),(((22,21),19),(27,((((18,17),16),(14,13)),(((12,11),(8,((5,4),(7,2)))),(10,(9,(6,(15,3)))))))),1);
   tree tree_14728 [p = 0.000, P = 0.551] = [&W 0.000037] ((35,((((33,30),29),((34,(((32,31),28),(26,25))),(24,23))),20)),(((22,21),19),((((18,17),16),(14,13)),(((12,11),(8,((5,4),(7,2)))),(10,(9,(27,(6,(15,3)))))))),1);
   tree tree_14729 [p = 0.000, P = 0.551] = [&W 0.000037] ((35,(((30,(33,29)),((34,(26,25)),(((32,31),28),(24,23)))),20)),(((22,21),19),((((18,17),16),(14,13)),(27,(((12,11),(8,((5,4),(7,2)))),(10,(9,(6,(15,3)))))))),1);
   tree tree_14730 [p = 0.000, P = 0.551] = [&W 0.000037] (((((30,29),(33,(26,25))),(24,(34,(((32,31),28),23)))),(35,20)),(((22,21),19),((((18,17),16),(14,13)),(((12,11),(8,((5,4),(7,2)))),(10,(9,((27,6),(15,3))))))),1);
   tree tree_14731 [p = 0.000, P = 0.551] = [&W 0.000037] (((((33,30),(29,(26,25))),(((32,31),(28,24)),(34,23))),(35,20)),(((22,21),19),(27,((((18,17),16),(14,13)),(((12,11),(8,((5,4),(7,2)))),(10,(9,(6,(15,3)))))))),1);
   tree tree_14732 [p = 0.000, P = 0.551] = [&W 0.000037] (((35,(((34,30),29),((33,(26,25)),(((32,31),(28,24)),23)))),20),(((22,21),19),((((18,17),16),(14,13)),(((12,11),(8,((5,4),(7,2)))),(10,(27,(9,(6,(15,3)))))))),1);
   tree tree_14733 [p = 0.000, P = 0.551] = [&W 0.000037] (((((30,(34,29)),(26,(33,25))),(((32,31),(28,24)),23)),(35,20)),(((22,21),19),((((18,17),16),(14,13)),(((12,11),(8,((5,4),(7,2)))),(10,(9,(27,(6,(15,3)))))))),1);
   tree tree_14734 [p = 0.000, P = 0.551] = [&W 0.000037] ((35,(((30,(33,29)),(((32,31),28),(34,(26,(25,(24,23)))))),20)),(((22,21),19),(((27,((18,17),16)),(14,13)),(((12,11),(8,((5,4),(7,2)))),(10,(9,(6,(15,3))))))),1);
   tree tree_14735 [p = 0.000, P = 0.551] = [&W 0.000037] (35,((((29,(30,(34,(33,(26,25))))),((((32,31),28),24),23)),20),(((22,21),19),(((27,((18,17),16)),(14,13)),(((12,11),(8,((5,4),(7,2)))),(10,(9,(6,(15,3)))))))),1);
   tree tree_14736 [p = 0.000, P = 0.551] = [&W 0.000037] ((35,(((33,(26,25)),(24,((34,((32,31),28)),23))),(29,(30,20)))),(27,(((22,21),19),((((18,17),16),(14,13)),(((12,11),(8,((5,4),(7,2)))),(10,(9,(6,(15,3)))))))),1);
   tree tree_14737 [p = 0.000, P = 0.551] = [&W 0.000037] ((27,((((30,29),((26,((32,31),25)),(28,24))),(33,(34,23))),(35,20))),(((22,21),19),((((18,17),16),(14,13)),(((12,11),(8,((5,4),(7,2)))),(10,(9,(6,(15,3))))))),1);
   tree tree_14738 [p = 0.000, P = 0.551] = [&W 0.000037] (((33,((30,29),((32,31),(28,((34,(26,25)),(24,23)))))),(35,20)),(((22,21),19),((((18,17),16),(14,13)),(((12,11),(8,((5,4),(7,2)))),(10,((27,9),(6,(15,3))))))),1);
   tree tree_14739 [p = 0.000, P = 0.551] = [&W 0.000037] ((((26,25),((28,(31,(32,24))),(((34,(33,30)),29),23))),(35,20)),(((22,21),19),(((27,((18,17),16)),(14,13)),(((12,11),(8,((5,4),(7,2)))),(10,(9,(6,(15,3))))))),1);
   tree tree_14740 [p = 0.000, P = 0.551] = [&W 0.000037] (((35,27),(((26,25),(((32,28),((34,31),24)),((33,29),(30,23)))),20)),(((22,21),19),((((18,17),16),(14,13)),(((12,11),(8,((5,4),(7,2)))),(10,(9,(6,(15,3))))))),1);
   tree tree_14741 [p = 0.000, P = 0.551] = [&W 0.000037] ((((33,(30,((34,29),(26,25)))),((((32,31),28),24),23)),(35,20)),(((22,21),19),((((18,17),16),(27,(14,13))),(((12,11),(8,((5,4),(7,2)))),(10,(9,(6,(15,3))))))),1);
   tree tree_14742 [p = 0.000, P = 0.551] = [&W 0.000037] ((((35,33),(((30,29),(26,25)),(((32,31),28),(34,(24,23))))),20),(((22,21),19),((((18,17),16),(27,(14,13))),(((12,11),(8,((5,4),(7,2)))),(10,(9,(6,(15,3))))))),1);
   tree tree_14743 [p = 0.000, P = 0.551] = [&W 0.000037] ((35,((33,((30,(29,(26,25))),((34,(31,(28,(32,24)))),23))),20)),(((22,21),19),((((18,17),16),(14,13)),(((12,11),(8,((5,4),(7,2)))),(10,(9,(6,(27,(15,3)))))))),1);
   tree tree_14744 [p = 0.000, P = 0.551] = [&W 0.000037] ((((26,25),((30,(33,29)),((34,((32,31),28)),(24,23)))),(35,20)),(((22,21),19),(((27,((18,17),16)),(14,13)),(((12,11),(8,((5,4),(7,2)))),(10,(9,(6,(15,3))))))),1);
   tree tree_14745 [p = 0.000, P = 0.551] = [&W 0.000037] (((35,((29,((33,30),(26,25))),((28,((32,31),24)),(34,23)))),20),(((22,21),19),(((27,((18,17),16)),(14,13)),(((12,11),(8,((5,4),(7,2)))),(10,(9,(6,(15,3))))))),1);
   tree tree_14746 [p = 0.000, P = 0.551] = [&W 0.000037] ((35,(((34,(33,(26,25))),((28,((32,31),24)),(30,(29,23)))),20)),(((22,21),19),(((27,((18,17),16)),(14,13)),(((12,11),(8,((5,4),(7,2)))),(10,(9,(6,(15,3))))))),1);
   tree tree_14747 [p = 0.000, P = 0.552] = [&W 0.000037] (((35,27),((26,25),((33,((28,(32,24)),((34,31),23))),(29,(30,20))))),(((22,21),19),((((18,17),16),(14,13)),(((12,11),(8,((5,4),(7,2)))),(10,(9,(6,(15,3))))))),1);
   tree tree_14748 [p = 0.000, P = 0.552] = [&W 0.000037] (((((32,(29,(30,28))),(31,(26,(25,24)))),((34,33),23)),(35,20)),(((22,21),19),((((18,17),16),(27,(14,13))),(((12,11),(8,((5,4),(7,2)))),(10,(9,(6,(15,3))))))),1);
   tree tree_14749 [p = 0.000, P = 0.552] = [&W 0.000037] ((35,((33,((26,(25,(31,(34,24)))),(((30,(32,29)),28),23))),20)),(((22,21),19),((((18,17),16),(14,13)),(((12,11),(8,((5,4),(7,2)))),(10,(9,(6,(27,(15,3)))))))),1);
   tree tree_14750 [p = 0.000, P = 0.552] = [&W 0.000037] ((((30,29),(33,((26,25),((34,24),(((32,31),28),23))))),(35,20)),(((22,21),19),((((18,17),16),(14,13)),(((12,11),(8,((5,4),(7,2)))),(10,(9,((27,6),(15,3))))))),1);
   tree tree_14751 [p = 0.000, P = 0.552] = [&W 0.000037] ((27,(((28,(((33,30),29),(31,(26,((32,25),24))))),23),(34,(35,20)))),(((22,21),19),((((18,17),16),(14,13)),(((12,11),(8,((5,4),(7,2)))),(10,(9,(6,(15,3))))))),1);
   tree tree_14752 [p = 0.000, P = 0.552] = [&W 0.000037] ((35,((26,25),((33,(((32,28),24),((34,31),23))),(29,(30,20))))),(((22,21),19),((((18,17),16),(14,13)),(((12,11),(8,((5,4),(7,2)))),(10,(9,((27,6),(15,3))))))),1);
   tree tree_14753 [p = 0.000, P = 0.552] = [&W 0.000037] ((35,(((28,((32,31),(26,(25,24)))),((((34,33),30),29),23)),20)),(27,(((22,21),19),((((18,17),16),(14,13)),(((12,11),(8,((5,4),(7,2)))),(10,(9,(6,(15,3)))))))),1);
   tree tree_14754 [p = 0.000, P = 0.552] = [&W 0.000037] (((35,27),((((((33,30),29),(34,(26,25))),((32,31),(28,24))),23),20)),(((22,21),19),((((18,17),16),(14,13)),(((12,11),(8,((5,4),(7,2)))),(10,(9,(6,(15,3))))))),1);
   tree tree_14755 [p = 0.000, P = 0.552] = [&W 0.000037] (((((30,(34,29)),(28,(((32,31),(26,25)),24))),(33,23)),(35,20)),(((22,21),19),(27,((((18,17),16),(14,13)),(((12,11),(8,((5,4),(7,2)))),(10,(9,(6,(15,3)))))))),1);
   tree tree_14756 [p = 0.000, P = 0.552] = [&W 0.000037] (27,(((33,(((34,30),29),(((31,(26,(32,25))),(28,24)),23))),(35,20)),(((22,21),19),((((18,17),16),(14,13)),(((12,11),(8,((5,4),(7,2)))),(10,(9,(6,(15,3)))))))),1);
   tree tree_14757 [p = 0.000, P = 0.552] = [&W 0.000037] ((27,((35,((34,((31,(32,28)),((26,25),24))),((33,(30,29)),23))),20)),(((22,21),19),((((18,17),16),(14,13)),(((12,11),(8,((5,4),(7,2)))),(10,(9,(6,(15,3))))))),1);
   tree tree_14758 [p = 0.000, P = 0.552] = [&W 0.000037] (((((30,(33,29)),(((32,31),28),(34,(26,(25,24))))),23),(35,20)),(((22,21),19),((((18,17),16),(14,13)),(((12,11),(8,((5,4),(7,2)))),(10,(9,((27,6),(15,3))))))),1);
   tree tree_14759 [p = 0.000, P = 0.552] = [&W 0.000037] ((27,(((((33,(34,30)),29),((31,(32,(26,25))),(28,24))),23),20)),(((22,21),19),(35,((((18,17),16),(14,13)),(((12,11),(8,((5,4),(7,2)))),(10,(9,(6,(15,3)))))))),1);
   tree tree_14760 [p = 0.000, P = 0.552] = [&W 0.000037] (((35,(30,(((34,29),(33,(26,25))),((28,(31,(32,24))),23)))),20),(((22,21),19),((((18,17),16),(14,13)),(((12,11),(8,((5,4),(7,2)))),(10,(9,((27,6),(15,3))))))),1);
   tree tree_14761 [p = 0.000, P = 0.552] = [&W 0.000037] (((33,(((29,(30,28)),(32,((31,26),25))),(34,(24,23)))),(35,20)),(((22,21),19),((((18,17),16),(14,13)),(((12,11),(8,((5,4),(7,2)))),(10,(9,((27,6),(15,3))))))),1);
   tree tree_14762 [p = 0.000, P = 0.552] = [&W 0.000037] (((35,((26,(33,25)),((((34,30),29),((32,31),(28,24))),23))),20),(((22,21),19),((((18,17),16),(14,13)),(((12,11),(8,((5,4),(7,2)))),(10,(9,((27,6),(15,3))))))),1);
   tree tree_14763 [p = 0.000, P = 0.552] = [&W 0.000037] (((33,((30,29),((((32,31),28),(26,(34,25))),(24,23)))),(35,20)),(((22,21),19),((((18,17),16),(14,13)),(((12,11),(8,((5,4),(7,2)))),(10,(9,((27,6),(15,3))))))),1);
   tree tree_14764 [p = 0.000, P = 0.552] = [&W 0.000037] ((((((34,33),30),29),((31,(((35,32),28),(26,25))),(24,23))),20),(((22,21),19),((((18,17),16),(14,13)),(((12,11),(8,((5,4),(7,2)))),(10,(9,((27,6),(15,3))))))),1);
   tree tree_14765 [p = 0.000, P = 0.552] = [&W 0.000037] ((35,((33,((34,(30,29)),((28,((32,31),(26,25))),(24,23)))),20)),(((22,21),19),((((18,17),16),(14,13)),(((12,11),(8,((5,4),(7,2)))),(10,(9,((27,6),(15,3))))))),1);
   tree tree_14766 [p = 0.000, P = 0.552] = [&W 0.000037] (((35,((((34,30),29),(33,(26,25))),(((32,31),(28,24)),23))),20),(((22,21),19),((((18,17),16),(14,13)),(((12,11),(8,((5,4),(7,2)))),(10,(9,((27,6),(15,3))))))),1);
   tree tree_14767 [p = 0.000, P = 0.552] = [&W 0.000037] ((27,(35,((((29,((34,30),(33,(26,25)))),((32,31),(28,24))),23),20))),(((22,21),19),((((18,17),16),(14,13)),(((12,11),(8,((5,4),(7,2)))),(10,(9,(6,(15,3))))))),1);
   tree tree_14768 [p = 0.000, P = 0.552] = [&W 0.000037] (((35,27),((26,25),(((28,((32,31),24)),((34,33),23)),(30,(29,20))))),(((22,21),19),((((18,17),16),(14,13)),(((12,11),(8,((5,4),(7,2)))),(10,(9,(6,(15,3))))))),1);
   tree tree_14769 [p = 0.000, P = 0.552] = [&W 0.000037] (((33,(((30,29),(26,25)),((34,24),(((32,31),28),23)))),(35,20)),(((22,21),19),((((18,17),16),(14,13)),(((12,11),(8,((5,4),(7,2)))),(10,(9,((27,6),(15,3))))))),1);
   tree tree_14770 [p = 0.000, P = 0.552] = [&W 0.000037] (((((34,(30,(33,29))),(26,25)),((((32,31),28),24),23)),(35,20)),(((22,21),19),((((18,17),16),(14,13)),(((12,11),(8,((5,4),(7,2)))),(10,(9,((27,6),(15,3))))))),1);
   tree tree_14771 [p = 0.000, P = 0.552] = [&W 0.000037] ((35,(((34,(30,29)),(33,((26,25),((((32,31),28),24),23)))),20)),(((22,21),19),((((18,17),16),(14,13)),(((12,11),(8,((5,4),(7,2)))),(10,(9,((27,6),(15,3))))))),1);
   tree tree_14772 [p = 0.000, P = 0.552] = [&W 0.000037] ((((30,(33,29)),((26,25),((((32,31),28),(34,24)),23))),(35,20)),(((22,21),19),((((18,17),16),(14,13)),(((12,11),(8,((5,4),(7,2)))),(10,(9,((27,6),(15,3))))))),1);
   tree tree_14773 [p = 0.000, P = 0.552] = [&W 0.000037] ((((26,25),23),((35,(33,(31,(32,(28,24))))),(30,(34,(29,20))))),(((22,21),19),((((18,17),16),(14,13)),(27,(((12,11),(((8,5),4),(7,2))),(10,(9,(6,(15,3)))))))),1);
   tree tree_14774 [p = 0.000, P = 0.552] = [&W 0.000037] ((35,(((30,(34,(33,29))),(((32,31),28),(25,(26,(24,23))))),20)),(((22,21),19),((((18,17),16),(14,13)),((12,(11,(8,(4,(5,(7,2)))))),(10,(9,((27,6),(15,3))))))),1);
   tree tree_14775 [p = 0.000, P = 0.553] = [&W 0.000037] (((((33,30),(34,29)),(((32,31),28),(26,(25,(24,23))))),(35,20)),(((22,21),19),(((27,((18,17),16)),(14,13)),((12,(11,(8,(4,(5,(7,2)))))),(10,(9,(6,(15,3))))))),1);
   tree tree_14776 [p = 0.000, P = 0.553] = [&W 0.000037] ((35,(((30,29),(33,(34,(((32,31),28),(26,(25,(24,23))))))),20)),(((22,21),19),(((27,((18,17),16)),(14,13)),((12,(11,(8,(4,(5,(7,2)))))),(10,(9,(6,(15,3))))))),1);
   tree tree_14777 [p = 0.000, P = 0.553] = [&W 0.000037] ((35,((((34,33),((32,31),28)),24),(23,((30,29),((26,25),20))))),(((22,21),19),((((18,17),16),(14,13)),((12,(11,(8,(4,(5,(7,2)))))),(10,(9,((27,6),(15,3))))))),1);
   tree tree_14778 [p = 0.000, P = 0.553] = [&W 0.000037] ((35,((((34,30),29),(((32,31),28),24)),(23,((33,(26,25)),20)))),(((22,21),19),((((18,17),16),(14,13)),((12,(11,(8,(4,(5,(7,2)))))),(10,(9,((27,6),(15,3))))))),1);
   tree tree_14779 [p = 0.000, P = 0.553] = [&W 0.000037] ((((34,((33,30),29)),(25,(26,(((32,31),28),(24,23))))),(35,20)),(((22,21),19),((((18,17),16),(14,13)),((12,(11,(8,(4,(5,(7,2)))))),(10,(9,((27,6),(15,3))))))),1);
   tree tree_14780 [p = 0.000, P = 0.553] = [&W 0.000037] (((((34,(33,30)),29),(26,(25,((((32,31),28),24),23)))),(35,20)),(((22,21),19),((((18,17),16),(14,13)),(27,((12,(11,(8,(4,(5,(7,2)))))),(10,(9,(6,(15,3)))))))),1);
   tree tree_14781 [p = 0.000, P = 0.553] = [&W 0.000037] (((((33,30),29),((((32,31),28),25),(26,((34,24),23)))),(35,20)),(((22,21),19),(((27,((18,17),16)),(14,13)),((12,(11,(8,(4,(5,(7,2)))))),(10,(9,(6,(15,3))))))),1);
   tree tree_14782 [p = 0.000, P = 0.553] = [&W 0.000037] ((35,(((34,33),(26,(25,(((32,31),28),(24,23))))),(30,(29,20)))),(((22,21),19),((((18,17),16),(14,13)),((12,(11,(8,(4,(5,(7,2)))))),(10,(9,((27,6),(15,3))))))),1);
   tree tree_14783 [p = 0.000, P = 0.553] = [&W 0.000037] (((35,(((33,30),29),(26,(25,((31,(32,28)),(34,(24,23))))))),20),(((22,21),19),((((18,17),16),(14,13)),((12,(11,(8,(4,(5,(7,2)))))),(10,(9,((27,6),(15,3))))))),1);
   tree tree_14784 [p = 0.000, P = 0.553] = [&W 0.000037] ((35,((26,(((34,(31,(32,28))),25),(24,23))),((33,30),(29,20)))),(((22,21),19),((27,(((18,17),16),(14,13))),((12,(11,(8,(4,(5,(7,2)))))),(10,(9,(6,(15,3))))))),1);
   tree tree_14785 [p = 0.000, P = 0.553] = [&W 0.000037] ((((30,(33,29)),((34,((32,31),28)),(26,(25,(24,23))))),(35,20)),(((22,21),19),((27,(((18,17),16),(14,13))),((12,(11,(8,(4,(5,(7,2)))))),(10,(9,(6,(15,3))))))),1);
   tree tree_14786 [p = 0.000, P = 0.553] = [&W 0.000037] ((((30,(33,29)),(26,(25,((31,(32,28)),((34,24),23))))),(35,20)),(((22,21),19),((((18,17),16),(14,13)),((12,(11,(8,(4,(5,(7,2)))))),(10,(27,(9,(6,(15,3)))))))),1);
   tree tree_14787 [p = 0.000, P = 0.553] = [&W 0.000037] ((35,(((34,33),(28,((32,31),24))),(23,(30,(29,((26,25),20)))))),(((22,21),19),((27,(((18,17),16),(14,13))),((12,(11,(8,(4,(5,(7,2)))))),(10,(9,(6,(15,3))))))),1);
   tree tree_14788 [p = 0.000, P = 0.553] = [&W 0.000037] ((35,((34,((32,31),(28,24))),(23,(29,(30,(33,((26,25),20))))))),(((22,21),19),(27,((((18,17),16),(14,13)),((12,(11,(8,(4,(5,(7,2)))))),(10,(9,(6,(15,3)))))))),1);
   tree tree_14789 [p = 0.000, P = 0.553] = [&W 0.000037] ((34,(35,((31,((32,28),24)),(((33,29),(30,23)),((26,25),20))))),(((22,21),19),((27,(((18,17),16),(14,13))),((12,(11,(8,(4,(5,(7,2)))))),(10,(9,(6,(15,3))))))),1);
   tree tree_14790 [p = 0.000, P = 0.553] = [&W 0.000037] ((35,((((32,31),28),24),(((30,29),(34,(33,23))),((26,25),20)))),(((22,21),19),(((27,((18,17),16)),(14,13)),((12,(11,(8,(4,(5,(7,2)))))),(10,(9,(6,(15,3))))))),1);
   tree tree_14791 [p = 0.000, P = 0.553] = [&W 0.000037] ((35,((34,(33,((32,31),(28,24)))),(23,(30,(29,((26,25),20)))))),(((22,21),19),((27,(((18,17),16),(14,13))),((12,(11,(8,(4,(5,(7,2)))))),(10,(9,(6,(15,3))))))),1);
   tree tree_14792 [p = 0.000, P = 0.553] = [&W 0.000037] ((35,(((((34,33),30),29),((32,31),(28,24))),(23,((26,25),20)))),(((22,21),19),((27,(((18,17),16),(14,13))),((12,(11,(8,(4,(5,(7,2)))))),(10,(9,(6,(15,3))))))),1);
   tree tree_14793 [p = 0.000, P = 0.553] = [&W 0.000037] ((35,(((32,31),(28,24)),(23,(((34,(33,30)),29),((26,25),20))))),(((22,21),19),(27,((((18,17),16),(14,13)),((12,(11,(8,(4,(5,(7,2)))))),(10,(9,(6,(15,3)))))))),1);
   tree tree_14794 [p = 0.000, P = 0.553] = [&W 0.000037] (35,(((34,33),((((32,31),28),24),(23,((29,(26,25)),(30,20))))),(((22,21),19),((((18,17),16),(14,13)),(27,((12,(11,(8,(4,(5,(7,2)))))),(10,(9,(6,(15,3))))))))),1);
   tree tree_14795 [p = 0.000, P = 0.553] = [&W 0.000037] ((35,(((32,31),(28,24)),((29,23),(30,(33,((26,(34,25)),20)))))),(((22,21),19),((((18,17),16),(14,13)),((12,(11,(8,(4,(5,(7,2)))))),(10,(9,(27,(6,(15,3)))))))),1);
   tree tree_14796 [p = 0.000, P = 0.553] = [&W 0.000037] ((35,((((32,31),28),24),((33,(34,((30,29),23))),((26,25),20)))),(((22,21),19),((((18,17),16),(14,13)),((12,(11,(8,(4,(5,(7,2)))))),(10,(27,(9,(6,(15,3)))))))),1);
   tree tree_14797 [p = 0.000, P = 0.553] = [&W 0.000037] ((35,(((34,33),((32,31),(28,24))),(23,((30,29),(25,(26,20)))))),(((22,21),19),((27,(((18,17),16),(14,13))),((12,(11,(8,(4,(5,(7,2)))))),(10,(9,(6,(15,3))))))),1);
   tree tree_14798 [p = 0.000, P = 0.553] = [&W 0.000037] ((35,((34,((33,30),29)),((((32,31),28),24),(23,((26,25),20))))),(((22,21),19),((((18,17),16),(14,13)),(27,((12,(11,(8,(4,(5,(7,2)))))),(10,(9,(6,(15,3)))))))),1);
   tree tree_14799 [p = 0.000, P = 0.553] = [&W 0.000037] ((35,(((32,31),(28,24)),((34,(((33,30),29),23)),((26,25),20)))),(((22,21),19),(27,((((18,17),16),(14,13)),((12,(11,(8,(4,(5,(7,2)))))),(10,(9,(6,(15,3)))))))),1);
   tree tree_14800 [p = 0.000, P = 0.553] = [&W 0.000037] (((35,(((34,30),(29,(33,(26,25)))),(((32,31),28),(24,23)))),20),(((22,21),19),(((27,((18,17),16)),(14,13)),((12,(11,(8,(4,(5,(7,2)))))),(10,(9,(6,(15,3))))))),1);
   tree tree_14801 [p = 0.000, P = 0.553] = [&W 0.000037] ((((34,(26,25)),(((33,30),29),((31,(32,28)),(24,23)))),(35,20)),(((22,21),19),(((27,((18,17),16)),(14,13)),((12,(11,(8,(4,(5,(7,2)))))),(10,(9,(6,(15,3))))))),1);
   tree tree_14802 [p = 0.000, P = 0.554] = [&W 0.000037] (((33,(((30,(29,28)),(32,(26,25))),(((34,31),24),23))),(35,20)),(((22,21),19),(((27,((18,17),16)),(14,13)),((12,(11,(8,(4,(5,(7,2)))))),(10,(9,(6,(15,3))))))),1);
   tree tree_14803 [p = 0.000, P = 0.554] = [&W 0.000037] ((27,(((33,(30,29)),(((32,28),((34,31),(26,25))),(24,23))),(35,20))),(((22,21),19),((((18,17),16),(14,13)),((12,(11,(8,(4,(5,(7,2)))))),(10,(9,(6,(15,3))))))),1);
   tree tree_14804 [p = 0.000, P = 0.554] = [&W 0.000037] ((27,((((33,30),29),(((34,((32,31),28)),(26,25)),(24,23))),(35,20))),(((22,21),19),((((18,17),16),(14,13)),((12,(11,(8,(4,(5,(7,2)))))),(10,(9,(6,(15,3))))))),1);
   tree tree_14805 [p = 0.000, P = 0.554] = [&W 0.000037] (((35,27),(((30,29),(34,(33,((((32,31),28),(26,25)),(24,23))))),20)),(((22,21),19),((((18,17),16),(14,13)),((12,(11,(8,(4,(5,(7,2)))))),(10,(9,(6,(15,3))))))),1);
   tree tree_14806 [p = 0.000, P = 0.554] = [&W 0.000037] (((35,27),(((26,25),((34,((33,30),29)),((28,(32,(31,24))),23))),20)),(((22,21),19),((((18,17),16),(14,13)),((12,(11,(8,(4,(5,(7,2)))))),(10,(9,(6,(15,3))))))),1);
   tree tree_14807 [p = 0.000, P = 0.554] = [&W 0.000037] (((35,27),(((34,33),(((30,(29,28)),(31,(32,(26,25)))),(24,23))),20)),(((22,21),19),((((18,17),16),(14,13)),((12,(11,(8,(4,(5,(7,2)))))),(10,(9,(6,(15,3))))))),1);
   tree tree_14808 [p = 0.000, P = 0.554] = [&W 0.000037] (((35,27),(((((32,31),28),(26,25)),(24,23)),(33,((34,30),(29,20))))),(((22,21),19),((((18,17),16),(14,13)),((12,(11,(8,(4,(5,(7,2)))))),(10,(9,(6,(15,3))))))),1);
   tree tree_14809 [p = 0.000, P = 0.554] = [&W 0.000037] ((27,((33,((((32,(31,(30,29))),28),(26,25)),(34,(24,23)))),(35,20))),(((22,21),19),((((18,17),16),(14,13)),((12,(11,(8,(4,(5,(7,2)))))),(10,(9,(6,(15,3))))))),1);
   tree tree_14810 [p = 0.000, P = 0.554] = [&W 0.000037] (((35,27),((((30,29),(34,(33,(26,25)))),(((32,31),(28,24)),23)),20)),(((22,21),19),((((18,17),16),(14,13)),((12,(11,(8,(4,(5,(7,2)))))),(10,(9,(6,(15,3))))))),1);
   tree tree_14811 [p = 0.000, P = 0.554] = [&W 0.000037] (((35,27),((((30,(34,29)),(26,25)),((33,((32,31),28)),(24,23))),20)),(((22,21),19),((((18,17),16),(14,13)),((12,(11,(8,(4,(5,(7,2)))))),(10,(9,(6,(15,3))))))),1);
   tree tree_14812 [p = 0.000, P = 0.554] = [&W 0.000037] ((27,((33,((29,((32,30),28)),(((31,26),25),((34,24),23)))),(35,20))),(((22,21),19),((((18,17),16),(14,13)),((12,(11,(8,(4,(5,(7,2)))))),(10,(9,(6,(15,3))))))),1);
   tree tree_14813 [p = 0.000, P = 0.554] = [&W 0.000037] ((((33,((30,29),(27,(26,25)))),(((34,31),(32,28)),(24,23))),(35,20)),(((22,21),19),((((18,17),16),(14,13)),((12,(11,(8,(4,(5,(7,2)))))),(10,(9,(6,(15,3))))))),1);
   tree tree_14814 [p = 0.000, P = 0.554] = [&W 0.000037] ((((34,(30,29)),((27,(33,(26,25))),(24,(((32,31),28),23)))),(35,20)),(((22,21),19),((((18,17),16),(14,13)),((12,(11,(8,(4,(5,(7,2)))))),(10,(9,(6,(15,3))))))),1);
   tree tree_14815 [p = 0.000, P = 0.554] = [&W 0.000037] ((((35,27),(33,(((34,(30,29)),(26,25)),((((32,31),28),24),23)))),20),(((22,21),19),((((18,17),16),(14,13)),((12,(11,(8,(4,(5,(7,2)))))),(10,(9,(6,(15,3))))))),1);
   tree tree_14816 [p = 0.000, P = 0.554] = [&W 0.000037] ((35,(((30,(33,29)),((32,28),(25,(26,(((34,31),24),23))))),20)),(((22,21),19),(((27,((18,17),16)),(14,13)),((12,(11,(8,(4,(5,(7,2)))))),(10,(9,(6,(15,3))))))),1);
   tree tree_14817 [p = 0.000, P = 0.554] = [&W 0.000037] ((35,(((33,(30,29)),(34,(25,(26,(24,(((32,31),28),23)))))),20)),(((22,21),19),(27,((((18,17),16),(14,13)),((12,(11,(8,(4,(5,(7,2)))))),(10,(9,(6,(15,3)))))))),1);
   tree tree_14818 [p = 0.000, P = 0.554] = [&W 0.000037] ((((27,(26,25)),((33,29),(30,(24,(((32,31),28),(34,23)))))),(35,20)),(((22,21),19),((((18,17),16),(14,13)),((12,(11,(8,(4,(5,(7,2)))))),(10,(9,(6,(15,3))))))),1);
   tree tree_14819 [p = 0.000, P = 0.554] = [&W 0.000037] ((35,((27,(33,((((32,31),28),(34,(26,25))),(24,23)))),(29,(30,20)))),(((22,21),19),((((18,17),16),(14,13)),((12,(11,(8,(4,(5,(7,2)))))),(10,(9,(6,(15,3))))))),1);
   tree tree_14820 [p = 0.000, P = 0.554] = [&W 0.000037] ((((35,27),(((34,33),(26,25)),((30,29),(((32,31),(28,24)),23)))),20),(((22,21),19),((((18,17),16),(14,13)),((12,(11,(8,(4,(5,(7,2)))))),(10,(9,(6,(15,3))))))),1);
   tree tree_14821 [p = 0.000, P = 0.554] = [&W 0.000037] ((27,((33,(((34,30),29),(31,((32,(28,(26,25))),(24,23))))),(35,20))),(((22,21),19),((((18,17),16),(14,13)),((12,(11,(8,(4,(5,(7,2)))))),(10,(9,(6,(15,3))))))),1);
   tree tree_14822 [p = 0.000, P = 0.554] = [&W 0.000037] (((35,27),(((34,33),((28,((32,31),((30,29),(26,25)))),(24,23))),20)),(((22,21),19),((((18,17),16),(14,13)),((12,(11,(8,(4,(5,(7,2)))))),(10,(9,(6,(15,3))))))),1);
   tree tree_14823 [p = 0.000, P = 0.554] = [&W 0.000037] ((35,((27,((30,(34,29)),(33,((((32,31),28),(26,25)),(24,23))))),20)),(((22,21),19),((((18,17),16),(14,13)),((12,(11,(8,(4,(5,(7,2)))))),(10,(9,(6,(15,3))))))),1);
   tree tree_14824 [p = 0.000, P = 0.554] = [&W 0.000037] ((((35,27),(((30,(34,29)),(33,(26,25))),(((32,31),(28,24)),23))),20),(((22,21),19),((((18,17),16),(14,13)),((12,(11,(8,(4,(5,(7,2)))))),(10,(9,(6,(15,3))))))),1);
   tree tree_14825 [p = 0.000, P = 0.554] = [&W 0.000037] (((27,(33,((30,29),((26,25),((34,((32,31),28)),(24,23)))))),(35,20)),(((22,21),19),((((18,17),16),(14,13)),((12,(11,(8,(4,(5,(7,2)))))),(10,(9,(6,(15,3))))))),1);
   tree tree_14826 [p = 0.000, P = 0.554] = [&W 0.000037] ((35,(((30,(34,(33,29))),(((28,26),25),(32,(31,24)))),(23,20))),(((22,21),19),((((18,17),16),(14,13)),((12,(11,(8,(4,(5,(7,2)))))),(10,(9,((27,6),(15,3))))))),1);
   tree tree_14827 [p = 0.000, P = 0.554] = [&W 0.000037] ((35,((30,((34,33),29)),(((32,31),((26,(28,25)),24)),(23,20)))),(((22,21),19),((((18,17),16),(14,13)),((12,(11,(8,(4,(5,(7,2)))))),(10,(9,((27,6),(15,3))))))),1);
   tree tree_14828 [p = 0.000, P = 0.554] = [&W 0.000037] ((35,(((((33,30),29),(26,25)),((34,(32,31)),(28,24))),(23,20))),(((22,21),19),((((18,17),16),(14,13)),((12,(11,(8,(4,(5,(7,2)))))),(10,(9,((27,6),(15,3))))))),1);
   tree tree_14829 [p = 0.000, P = 0.555] = [&W 0.000037] ((27,((33,((28,(32,(26,25))),((30,((34,31),29)),(24,23)))),(35,20))),(((22,21),19),((((18,17),16),(14,13)),((12,(11,(8,(4,(5,(7,2)))))),(10,(9,(6,(15,3))))))),1);
   tree tree_14830 [p = 0.000, P = 0.555] = [&W 0.000037] ((35,((((34,33),(30,29)),((31,(26,25)),(28,(32,24)))),(23,20))),(((22,21),19),((((18,17),16),(14,13)),((12,(11,(8,(4,(5,(7,2)))))),(10,(9,((27,6),(15,3))))))),1);
   tree tree_14831 [p = 0.000, P = 0.555] = [&W 0.000037] ((35,(((32,31),((26,(28,25)),24)),((33,23),(34,(29,(30,20)))))),(((22,21),19),((((18,17),16),(14,13)),((12,(11,(8,(4,(5,(7,2)))))),(10,(9,((27,6),(15,3))))))),1);
   tree tree_14832 [p = 0.000, P = 0.555] = [&W 0.000037] ((35,(((29,((34,(33,30)),(26,25))),((31,(32,28)),24)),(23,20))),(((22,21),19),((((18,17),16),(14,13)),((12,(11,(8,(4,(5,(7,2)))))),(10,(9,((27,6),(15,3))))))),1);
   tree tree_14833 [p = 0.000, P = 0.555] = [&W 0.000037] ((35,((34,(33,((26,25),(((32,31),28),24)))),(((30,29),23),20))),(((22,21),19),((((18,17),16),(14,13)),((12,(11,(8,(4,(5,(7,2)))))),(10,(9,((27,6),(15,3))))))),1);
   tree tree_14834 [p = 0.000, P = 0.555] = [&W 0.000037] ((((35,(33,(30,29))),((26,25),(28,((32,31),24)))),((34,23),20)),(((22,21),19),((((18,17),16),(14,13)),((12,(11,(8,(4,(5,(7,2)))))),(10,(9,((27,6),(15,3))))))),1);
   tree tree_14835 [p = 0.000, P = 0.555] = [&W 0.000037] ((((((34,33),30),29),((26,25),(((32,31),28),24))),(23,(35,20))),(((22,21),19),((((18,17),16),(14,13)),((12,(11,(8,(4,(5,(7,2)))))),(10,(9,((27,6),(15,3))))))),1);
   tree tree_14836 [p = 0.000, P = 0.555] = [&W 0.000037] ((35,(((34,33),((32,((30,29),(31,(26,25)))),(28,24))),(23,20))),(((22,21),19),((((18,17),16),(14,13)),((12,(11,(8,(4,(5,(7,2)))))),(10,(9,((27,6),(15,3))))))),1);
   tree tree_14837 [p = 0.000, P = 0.555] = [&W 0.000037] ((35,((((33,(30,(34,29))),(26,25)),(((32,31),28),24)),(23,20))),(((22,21),19),((((18,17),16),(14,13)),((12,(11,(8,(4,(5,(7,2)))))),(10,(9,((27,6),(15,3))))))),1);
   tree tree_14838 [p = 0.000, P = 0.555] = [&W 0.000037] ((35,(((34,33),(30,29)),(((32,28),(25,(26,(31,24)))),(23,20)))),(((22,21),19),((((18,17),16),(14,13)),((12,(11,(8,(4,(5,(7,2)))))),(10,(9,((27,6),(15,3))))))),1);
   tree tree_14839 [p = 0.000, P = 0.555] = [&W 0.000037] ((35,((((33,30),(34,29)),((32,31),(28,((26,25),24)))),(23,20))),(((22,21),19),((((18,17),16),(14,13)),((12,(11,(8,(4,(5,(7,2)))))),(10,(9,((27,6),(15,3))))))),1);
   tree tree_14840 [p = 0.000, P = 0.555] = [&W 0.000037] ((((34,33),(31,((30,(32,29)),(28,((26,25),24))))),(23,(35,20))),(((22,21),19),((((18,17),16),(14,13)),((12,(11,(8,(4,(5,(7,2)))))),(10,(9,((27,6),(15,3))))))),1);
   tree tree_14841 [p = 0.000, P = 0.555] = [&W 0.000037] ((35,(((33,(30,(34,29))),((32,31),(28,((26,25),24)))),(23,20))),(((22,21),19),((((18,17),16),(14,13)),((12,(11,(8,(4,(5,(7,2)))))),(10,(9,((27,6),(15,3))))))),1);
   tree tree_14842 [p = 0.000, P = 0.555] = [&W 0.000037] ((35,(((28,(32,(31,(26,25)))),(34,24)),(23,(30,(29,(33,20)))))),(((22,21),19),((((18,17),16),(14,13)),((12,(11,(8,(4,(5,(7,2)))))),(10,(9,((27,6),(15,3))))))),1);
   tree tree_14843 [p = 0.000, P = 0.555] = [&W 0.000037] ((35,(((28,(26,25)),(34,((32,31),24))),((33,(30,23)),(29,20)))),(((22,21),19),((((18,17),16),(14,13)),((12,(11,(8,(4,(5,(7,2)))))),(10,(9,((27,6),(15,3))))))),1);
   tree tree_14844 [p = 0.000, P = 0.555] = [&W 0.000037] ((35,(33,(((((32,31),28),(34,(26,25))),24),(23,(29,(30,20)))))),(((22,21),19),((((18,17),16),(14,13)),((12,(11,(8,(4,(5,(7,2)))))),(10,(9,((27,6),(15,3))))))),1);
   tree tree_14845 [p = 0.000, P = 0.555] = [&W 0.000037] (((((34,(33,30)),29),(28,((26,((32,31),25)),24))),(23,(35,20))),(((22,21),19),((((18,17),16),(14,13)),((12,(11,(8,(4,(5,(7,2)))))),(10,(9,((27,6),(15,3))))))),1);
   tree tree_14846 [p = 0.000, P = 0.555] = [&W 0.000037] (((34,((32,((33,29),(30,28))),(31,((26,25),24)))),(23,(35,20))),(((22,21),19),((((18,17),16),(14,13)),((12,(11,(8,(4,(5,(7,2)))))),(10,(9,((27,6),(15,3))))))),1);
   tree tree_14847 [p = 0.000, P = 0.555] = [&W 0.000037] ((35,((28,(32,(31,((26,25),24)))),((34,33),(29,((30,23),20))))),(((22,21),19),((((18,17),16),(14,13)),((12,(11,(8,(4,(5,(7,2)))))),(10,(9,((27,6),(15,3))))))),1);
   tree tree_14848 [p = 0.000, P = 0.555] = [&W 0.000037] ((((30,(33,29)),((26,25),((31,(32,(28,24))),(34,23)))),(35,20)),(((22,21),19),(((27,((18,17),16)),(14,13)),((12,(11,(8,(4,(5,(7,2)))))),(10,(9,(6,(15,3))))))),1);
   tree tree_14849 [p = 0.000, P = 0.555] = [&W 0.000037] ((35,((33,((34,(30,29)),(((32,31),28),((26,25),24)))),(23,20))),(((22,21),19),((((18,17),16),(14,13)),((12,(11,(8,(4,(5,(7,2)))))),(10,(9,((27,6),(15,3))))))),1);
   tree tree_14850 [p = 0.000, P = 0.555] = [&W 0.000037] (((33,(28,(32,((30,29),((31,(26,25)),24))))),(23,(35,(34,20)))),(((22,21),19),((((18,17),16),(14,13)),((12,(11,(8,(4,(5,(7,2)))))),(10,(9,((27,6),(15,3))))))),1);
   tree tree_14851 [p = 0.000, P = 0.555] = [&W 0.000037] ((((29,(30,(32,28))),((34,31),((26,25),24))),(33,((35,23),20))),(((22,21),19),((((18,17),16),(14,13)),((12,(11,(8,(4,(5,(7,2)))))),(10,(9,((27,6),(15,3))))))),1);
   tree tree_14852 [p = 0.000, P = 0.555] = [&W 0.000037] (((35,27),(34,((33,((32,31),(28,24))),(23,(30,(29,(26,(25,20)))))))),(((22,21),19),((((18,17),16),(14,13)),((12,(11,(8,(4,(5,(7,2)))))),(10,(9,(6,(15,3))))))),1);
   tree tree_14853 [p = 0.000, P = 0.555] = [&W 0.000037] ((35,(((33,30),29),((((32,31),28),24),(34,(26,(23,(25,20))))))),(((22,21),19),((((18,17),16),(14,13)),((12,(11,(8,(4,(5,(7,2)))))),(10,(9,(6,((27,15),3))))))),1);
   tree tree_14854 [p = 0.000, P = 0.555] = [&W 0.000037] ((35,(34,((27,24),((33,((32,31),28)),(23,(30,(29,(26,(25,20))))))))),(((22,21),19),((((18,17),16),(14,13)),((12,(11,(8,(4,(5,(7,2)))))),(10,(9,(6,(15,3))))))),1);
   tree tree_14855 [p = 0.000, P = 0.555] = [&W 0.000037] ((35,(((34,33),((32,31),(28,24))),((30,(29,23)),((26,25),20)))),(((22,21),19),(27,((((18,17),16),(14,13)),((12,(11,(8,(4,(5,(7,2)))))),(10,(9,(6,(15,3)))))))),1);
   tree tree_14856 [p = 0.000, P = 0.556] = [&W 0.000037] ((35,(((31,(32,28)),24),((30,(29,23)),((33,(26,25)),(34,20))))),(((22,21),19),(((27,((18,17),16)),(14,13)),((12,(11,(8,(4,(5,(7,2)))))),(10,(9,(6,(15,3))))))),1);
   tree tree_14857 [p = 0.000, P = 0.556] = [&W 0.000037] (35,(((28,((32,31),24)),((30,(34,29)),(23,(33,(26,(25,20)))))),(((22,21),19),(((27,((18,17),16)),(14,13)),((12,(11,(8,(4,(5,(7,2)))))),(10,(9,(6,(15,3)))))))),1);
   tree tree_14858 [p = 0.000, P = 0.556] = [&W 0.000037] ((35,(((33,(34,(30,29))),((32,31),(28,24))),(23,(26,(25,20))))),(((22,21),19),(27,((((18,17),16),(14,13)),((12,(11,(8,(4,(5,(7,2)))))),(10,(9,(6,(15,3)))))))),1);
   tree tree_14859 [p = 0.000, P = 0.556] = [&W 0.000037] ((35,(((34,33),(31,(28,(32,24)))),(23,((30,29),((26,25),20))))),(((22,21),19),(((27,((18,17),16)),(14,13)),((12,(11,(8,(4,(5,(7,2)))))),(10,(9,(6,(15,3))))))),1);
   tree tree_14860 [p = 0.000, P = 0.556] = [&W 0.000037] (((35,27),(((34,((32,31),28)),24),(((33,30),29),(23,((26,25),20))))),(((22,21),19),((((18,17),16),(14,13)),((12,(11,(8,(4,(5,(7,2)))))),(10,(9,(6,(15,3))))))),1);
   tree tree_14861 [p = 0.000, P = 0.556] = [&W 0.000037] ((35,(((32,31),(28,24)),(23,(33,((26,25),((30,(34,29)),20)))))),(((22,21),19),(((27,((18,17),16)),(14,13)),((12,(11,(8,(4,(5,(7,2)))))),(10,(9,(6,(15,3))))))),1);
   tree tree_14862 [p = 0.000, P = 0.556] = [&W 0.000037] ((35,(((33,28),((32,31),24)),((29,(30,23)),(34,(26,(25,20)))))),(((22,21),19),((((18,17),16),(14,13)),((12,(11,(8,(4,(5,(7,2)))))),(10,(9,((27,6),(15,3))))))),1);
   tree tree_14863 [p = 0.000, P = 0.556] = [&W 0.000037] ((35,(((34,(30,29)),(32,(31,(28,24)))),(23,(33,(26,(25,20)))))),(((22,21),19),((((18,17),16),(14,13)),((12,(11,(8,(4,(5,(7,2)))))),(10,(9,((27,6),(15,3))))))),1);
   tree tree_14864 [p = 0.000, P = 0.556] = [&W 0.000037] ((35,(((32,31),(28,24)),(23,(((33,30),29),(34,(26,(25,20))))))),(((22,21),19),((((18,17),16),(14,13)),((12,(11,(8,(4,(5,(7,2)))))),(10,(9,((27,6),(15,3))))))),1);
   tree tree_14865 [p = 0.000, P = 0.556] = [&W 0.000037] ((35,((((34,33),(26,25)),((32,31),(28,24))),(23,(30,(29,20))))),(((22,21),19),((((18,17),16),(14,13)),((12,(11,(8,(4,(5,(7,2)))))),(10,(9,((27,6),(15,3))))))),1);
   tree tree_14866 [p = 0.000, P = 0.556] = [&W 0.000037] ((35,((33,(30,(34,29))),((((32,31),28),24),(((26,25),23),20)))),(((22,21),19),((((18,17),16),(14,13)),((12,(11,(8,(4,(5,(7,2)))))),(10,(9,((27,6),(15,3))))))),1);
   tree tree_14867 [p = 0.000, P = 0.556] = [&W 0.000037] ((35,(34,((30,29),(((31,(32,28)),24),((33,((26,25),23)),20))))),(((22,21),19),((27,(((18,17),16),(14,13))),((12,(11,(8,(4,(5,(7,2)))))),(10,(9,(6,(15,3))))))),1);
   tree tree_14868 [p = 0.000, P = 0.556] = [&W 0.000037] ((35,(((30,(33,29)),((32,31),((26,25),(28,24)))),(23,(34,20)))),(((22,21),19),((((18,17),16),(14,13)),((12,(11,(8,(4,(5,(7,2)))))),(10,(9,((27,6),(15,3))))))),1);
   tree tree_14869 [p = 0.000, P = 0.556] = [&W 0.000037] ((35,(((30,29),((34,33),((31,(26,25)),(28,(32,24))))),(23,20))),(((22,21),19),((((18,17),16),(14,13)),((12,(11,(8,(4,(5,(7,2)))))),(10,(9,((27,6),(15,3))))))),1);
   tree tree_14870 [p = 0.000, P = 0.556] = [&W 0.000037] ((35,((33,(((32,31),(26,25)),(((30,29),28),24))),(23,(34,20)))),(((22,21),19),((((18,17),16),(14,13)),((12,(11,(8,(4,(5,(7,2)))))),(10,(9,((27,6),(15,3))))))),1);
   tree tree_14871 [p = 0.000, P = 0.556] = [&W 0.000037] ((35,(((32,31),(28,24)),(((26,25),23),(((33,30),29),(34,20))))),(((22,21),19),(((27,((18,17),16)),(14,13)),((12,(11,(8,(4,(5,(7,2)))))),(10,(9,(6,(15,3))))))),1);
   tree tree_14872 [p = 0.000, P = 0.556] = [&W 0.000037] ((35,(((30,(33,29)),((32,31),(28,24))),(((26,25),23),(34,20)))),(((22,21),19),((((18,17),16),(14,13)),((12,(11,(8,(4,(5,(7,2)))))),(10,(9,((27,6),(15,3))))))),1);
   tree tree_14873 [p = 0.000, P = 0.556] = [&W 0.000037] ((35,((30,29),((34,((31,(32,28)),(33,24))),(((26,25),23),20)))),(((22,21),19),((((18,17),16),(27,(14,13))),((12,(11,(8,(4,(5,(7,2)))))),(10,(9,(6,(15,3))))))),1);
   tree tree_14874 [p = 0.000, P = 0.556] = [&W 0.000037] ((35,(((33,(30,(34,29))),(31,((32,28),24))),(((26,25),23),20))),(((22,21),19),((((18,17),16),(14,13)),((12,(11,(8,(4,(5,(7,2)))))),(10,(9,((27,6),(15,3))))))),1);
   tree tree_14875 [p = 0.000, P = 0.556] = [&W 0.000037] (((34,((32,((33,29),(30,28))),(31,(25,(26,24))))),(23,(35,20))),(((22,21),19),((((18,17),16),(14,13)),((12,(11,(8,(4,(5,(7,2)))))),(10,(9,((27,6),(15,3))))))),1);
   tree tree_14876 [p = 0.000, P = 0.556] = [&W 0.000037] ((35,((30,29),((((32,31),28),24),((33,((26,25),23)),(34,20))))),(((22,21),19),((27,(((18,17),16),(14,13))),((12,(11,(8,(4,(5,(7,2)))))),(10,(9,(6,(15,3))))))),1);
   tree tree_14877 [p = 0.000, P = 0.556] = [&W 0.000037] ((35,((((32,31),28),24),((34,(((33,26),25),23)),(30,(29,20))))),(((22,21),19),((27,(((18,17),16),(14,13))),((12,(11,(8,(4,(5,(7,2)))))),(10,(9,(6,(15,3))))))),1);
   tree tree_14878 [p = 0.000, P = 0.556] = [&W 0.000037] ((27,(35,(((34,33),((31,(32,28)),((26,25),((30,29),(24,23))))),20))),(((22,21),19),((((18,17),16),(14,13)),((12,(11,(8,(4,(5,(7,2)))))),(10,(9,(6,(15,3))))))),1);
   tree tree_14879 [p = 0.000, P = 0.556] = [&W 0.000037] ((((((34,31),(32,28)),(((33,30),29),(26,25))),(24,23)),(35,20)),(((22,21),19),(((27,((18,17),16)),(14,13)),((12,(11,(8,(4,(5,(7,2)))))),(10,(9,(6,(15,3))))))),1);
   tree tree_14880 [p = 0.000, P = 0.556] = [&W 0.000037] (((((30,(34,29)),(33,(28,((32,31),(26,25))))),(24,23)),(35,20)),(((22,21),19),(((27,((18,17),16)),(14,13)),((12,(11,(8,(4,(5,(7,2)))))),(10,(9,(6,(15,3))))))),1);
   tree tree_14881 [p = 0.000, P = 0.556] = [&W 0.000037] (((((34,33),(30,29)),((26,25),(24,(((32,31),28),23)))),(35,20)),(27,(((22,21),19),((((18,17),16),(14,13)),((12,(11,(8,(4,(5,(7,2)))))),(10,(9,(6,(15,3)))))))),1);
   tree tree_14882 [p = 0.000, P = 0.556] = [&W 0.000037] ((35,((33,((32,(29,(30,28))),((34,(31,(26,25))),(24,23)))),20)),(27,(((22,21),19),((((18,17),16),(14,13)),((12,(11,(8,(4,(5,(7,2)))))),(10,(9,(6,(15,3)))))))),1);
   tree tree_14883 [p = 0.000, P = 0.557] = [&W 0.000037] (((33,(((30,(32,(29,28))),(26,25)),((34,31),(24,23)))),(35,20)),(27,(((22,21),19),((((18,17),16),(14,13)),((12,(11,(8,(4,(5,(7,2)))))),(10,(9,(6,(15,3)))))))),1);
   tree tree_14884 [p = 0.000, P = 0.557] = [&W 0.000037] (27,((((26,((35,33),25)),((31,24),(((32,29),(30,28)),(34,23)))),20),(((22,21),19),((((18,17),16),(14,13)),((12,(11,(8,(4,(5,(7,2)))))),(10,(9,(6,(15,3)))))))),1);
   tree tree_14885 [p = 0.000, P = 0.557] = [&W 0.000037] (((33,((34,(30,29)),((26,25),(((32,31),28),(24,23))))),(35,20)),(27,(((22,21),19),((((18,17),16),(14,13)),((12,(11,(8,(4,(5,(7,2)))))),(10,(9,(6,(15,3)))))))),1);
   tree tree_14886 [p = 0.000, P = 0.557] = [&W 0.000037] (((33,((((34,30),29),((32,31),(28,(26,25)))),(24,23))),(35,20)),(((22,21),19),(((27,((18,17),16)),(14,13)),((12,(11,(8,(4,(5,(7,2)))))),(10,(9,(6,(15,3))))))),1);
   tree tree_14887 [p = 0.000, P = 0.557] = [&W 0.000037] (((33,((32,(30,(29,(28,(26,25))))),(24,(31,(34,23))))),(35,20)),(((22,21),19),(((27,((18,17),16)),(14,13)),((12,(11,(8,(4,(5,(7,2)))))),(10,(9,(6,(15,3))))))),1);
   tree tree_14888 [p = 0.000, P = 0.557] = [&W 0.000037] (((33,((34,((30,29),(28,(32,(31,(26,25)))))),(24,23))),(35,20)),(((22,21),19),(((27,((18,17),16)),(14,13)),((12,(11,(8,(4,(5,(7,2)))))),(10,(9,(6,(15,3))))))),1);
   tree tree_14889 [p = 0.000, P = 0.557] = [&W 0.000037] ((35,((34,((33,(26,25)),((((30,29),28),(32,(31,24))),23))),20)),(27,(((22,21),19),((((18,17),16),(14,13)),((12,(11,(8,(4,(5,(7,2)))))),(10,(9,(6,(15,3)))))))),1);
   tree tree_14890 [p = 0.000, P = 0.557] = [&W 0.000037] (((33,((26,25),((((34,30),29),(((32,31),28),24)),23))),(35,20)),(27,(((22,21),19),((((18,17),16),(14,13)),((12,(11,(8,(4,(5,(7,2)))))),(10,(9,(6,(15,3)))))))),1);
   tree tree_14891 [p = 0.000, P = 0.557] = [&W 0.000037] ((((26,25),(((34,30),(33,29)),((((32,31),28),24),23))),(35,20)),(27,(((22,21),19),((((18,17),16),(14,13)),((12,(11,(8,(4,(5,(7,2)))))),(10,(9,(6,(15,3)))))))),1);
   tree tree_14892 [p = 0.000, P = 0.557] = [&W 0.000037] (27,(((33,((((32,31),(30,(29,28))),(26,25)),((34,24),23))),(35,20)),(((22,21),19),((((18,17),16),(14,13)),((12,(11,(8,(4,(5,(7,2)))))),(10,(9,(6,(15,3)))))))),1);
   tree tree_14893 [p = 0.000, P = 0.557] = [&W 0.000037] (27,((35,((((33,(30,29)),(34,(26,25))),((32,(28,(31,24))),23)),20)),(((22,21),19),((((18,17),16),(14,13)),((12,(11,(8,(4,(5,(7,2)))))),(10,(9,(6,(15,3)))))))),1);
   tree tree_14894 [p = 0.000, P = 0.557] = [&W 0.000037] (27,((35,(((((34,33),(30,29)),(26,25)),(((32,31),(28,24)),23)),20)),(((22,21),19),((((18,17),16),(14,13)),((12,(11,(8,(4,(5,(7,2)))))),(10,(9,(6,(15,3)))))))),1);
   tree tree_14895 [p = 0.000, P = 0.557] = [&W 0.000037] ((27,(35,(((30,(33,29)),((26,25),(24,((34,((32,31),28)),23)))),20))),(((22,21),19),((((18,17),16),(14,13)),((12,(11,(8,(4,(5,(7,2)))))),(10,(9,(6,(15,3))))))),1);
   tree tree_14896 [p = 0.000, P = 0.557] = [&W 0.000037] (27,((35,((33,((30,(34,29)),(((32,31),(28,(26,25))),(24,23)))),20)),(((22,21),19),((((18,17),16),(14,13)),((12,(11,(8,(4,(5,(7,2)))))),(10,(9,(6,(15,3)))))))),1);
   tree tree_14897 [p = 0.000, P = 0.557] = [&W 0.000037] (27,(((((30,(34,29)),((32,28),(31,(26,25)))),(24,(33,23))),(35,20)),(((22,21),19),((((18,17),16),(14,13)),((12,(11,(8,(4,(5,(7,2)))))),(10,(9,(6,(15,3)))))))),1);
   tree tree_14898 [p = 0.000, P = 0.557] = [&W 0.000037] (27,(((33,((((34,30),29),(26,25)),(((32,31),(28,24)),23))),(35,20)),(((22,21),19),((((18,17),16),(14,13)),((12,(11,(8,(4,(5,(7,2)))))),(10,(9,(6,(15,3)))))))),1);
   tree tree_14899 [p = 0.000, P = 0.557] = [&W 0.000037] (27,((35,(((34,((33,26),25)),((31,(28,(32,24))),((30,29),23))),20)),(((22,21),19),((((18,17),16),(14,13)),((12,(11,(8,(4,(5,(7,2)))))),(10,(9,(6,(15,3)))))))),1);
   tree tree_14900 [p = 0.000, P = 0.557] = [&W 0.000037] (27,((35,(((26,25),((33,(30,29)),(((34,31),((32,28),24)),23))),20)),(((22,21),19),((((18,17),16),(14,13)),((12,(11,(8,(4,(5,(7,2)))))),(10,(9,(6,(15,3)))))))),1);
   tree tree_14901 [p = 0.000, P = 0.557] = [&W 0.000037] (27,((35,((((34,33),(26,25)),(((((32,30),29),28),(31,24)),23)),20)),(((22,21),19),((((18,17),16),(14,13)),((12,(11,(8,(4,(5,(7,2)))))),(10,(9,(6,(15,3)))))))),1);
   tree tree_14902 [p = 0.000, P = 0.557] = [&W 0.000037] (27,(((((35,33),(26,25)),(((34,30),29),(((32,31),(28,24)),23))),20),(((22,21),19),((((18,17),16),(14,13)),((12,(11,(8,(4,(5,(7,2)))))),(10,(9,(6,(15,3)))))))),1);
   tree tree_14903 [p = 0.000, P = 0.557] = [&W 0.000037] (27,((((34,(26,25)),(((33,30),29),((31,(32,(28,24))),23))),(35,20)),(((22,21),19),((((18,17),16),(14,13)),((12,(11,(8,(4,(5,(7,2)))))),(10,(9,(6,(15,3)))))))),1);
   tree tree_14904 [p = 0.000, P = 0.557] = [&W 0.000037] (27,((((26,25),((((34,33),30),29),((31,(32,(28,24))),23))),(35,20)),(((22,21),19),((((18,17),16),(14,13)),((12,(11,(8,(4,(5,(7,2)))))),(10,(9,(6,(15,3)))))))),1);
   tree tree_14905 [p = 0.000, P = 0.557] = [&W 0.000037] ((35,(((30,(33,29)),(((32,28),(31,(26,25))),(34,(24,23)))),20)),(((22,21),19),(((27,((18,17),16)),(14,13)),((12,(11,(8,(4,(5,(7,2)))))),(10,(9,(6,(15,3))))))),1);
   tree tree_14906 [p = 0.000, P = 0.557] = [&W 0.000037] (((((34,30),(33,29)),((((32,31),28),(26,25)),(24,23))),(35,20)),(((22,21),19),(((27,((18,17),16)),(14,13)),((12,(11,(8,(4,(5,(7,2)))))),(10,(9,(6,(15,3))))))),1);
   tree tree_14907 [p = 0.000, P = 0.557] = [&W 0.000037] ((35,(((30,(34,29)),((33,(((32,31),28),(26,25))),(24,23))),20)),(((22,21),19),(((27,((18,17),16)),(14,13)),((12,(11,(8,(4,(5,(7,2)))))),(10,(9,(6,(15,3))))))),1);
   tree tree_14908 [p = 0.000, P = 0.557] = [&W 0.000037] (((34,((30,(33,29)),(((32,28),(31,(26,25))),(24,23)))),(35,20)),(((22,21),19),(((27,((18,17),16)),(14,13)),((12,(11,(8,(4,(5,(7,2)))))),(10,(9,(6,(15,3))))))),1);
   tree tree_14909 [p = 0.000, P = 0.557] = [&W 0.000037] ((35,(((30,(33,29)),((((32,31),28),(26,25)),((34,24),23))),20)),(((22,21),19),(((27,((18,17),16)),(14,13)),((12,(11,(8,(4,(5,(7,2)))))),(10,(9,(6,(15,3))))))),1);
   tree tree_14910 [p = 0.000, P = 0.558] = [&W 0.000037] (((34,(33,((30,29),((((32,31),28),(26,25)),(24,23))))),(35,20)),(((22,21),19),(((27,((18,17),16)),(14,13)),((12,(11,(8,(4,(5,(7,2)))))),(10,(9,(6,(15,3))))))),1);
   tree tree_14911 [p = 0.000, P = 0.558] = [&W 0.000037] ((((35,33),((30,29),((34,(((32,31),28),(26,25))),(24,23)))),20),(((22,21),19),(((27,((18,17),16)),(14,13)),((12,(11,(8,(4,(5,(7,2)))))),(10,(9,(6,(15,3))))))),1);
   tree tree_14912 [p = 0.000, P = 0.558] = [&W 0.000037] ((((30,29),((34,33),((28,(26,((32,31),25))),(24,23)))),(35,20)),(((22,21),19),(((27,((18,17),16)),(14,13)),((12,(11,(8,(4,(5,(7,2)))))),(10,(9,(6,(15,3))))))),1);
   tree tree_14913 [p = 0.000, P = 0.558] = [&W 0.000037] ((((35,33),((34,(28,(26,((32,31),25)))),((30,29),(24,23)))),20),(((22,21),19),(((27,((18,17),16)),(14,13)),((12,(11,(8,(4,(5,(7,2)))))),(10,(9,(6,(15,3))))))),1);
   tree tree_14914 [p = 0.000, P = 0.558] = [&W 0.000037] ((35,(((((32,31),28),((34,33),(26,25))),(24,((30,29),23))),20)),(((22,21),19),(((27,((18,17),16)),(14,13)),((12,(11,(8,(4,(5,(7,2)))))),(10,(9,(6,(15,3))))))),1);
   tree tree_14915 [p = 0.000, P = 0.558] = [&W 0.000037] (((((33,30),29),(((34,(31,(32,28))),(26,25)),(24,23))),(35,20)),(((22,21),19),(((27,((18,17),16)),(14,13)),((12,(11,(8,(4,(5,(7,2)))))),(10,(9,(6,(15,3))))))),1);
   tree tree_14916 [p = 0.000, P = 0.558] = [&W 0.000037] ((((((35,34),33),((32,31),(28,(26,25)))),((30,29),(24,23))),20),(((22,21),19),(((27,((18,17),16)),(14,13)),((12,(11,(8,(4,(5,(7,2)))))),(10,(9,(6,(15,3))))))),1);
   tree tree_14917 [p = 0.000, P = 0.558] = [&W 0.000037] ((((34,((33,30),29)),(((31,(32,28)),(26,25)),(24,23))),(35,20)),(((22,21),19),(((27,((18,17),16)),(14,13)),((12,(11,(8,(4,(5,(7,2)))))),(10,(9,(6,(15,3))))))),1);
   tree tree_14918 [p = 0.000, P = 0.558] = [&W 0.000037] (((((30,29),(28,(32,(26,((34,31),25))))),((33,24),23)),(35,20)),(((22,21),19),(((27,((18,17),16)),(14,13)),((12,(11,(8,(4,(5,(7,2)))))),(10,(9,(6,(15,3))))))),1);
   tree tree_14919 [p = 0.000, P = 0.558] = [&W 0.000037] (((33,((28,(31,((32,26),25))),((34,(30,29)),(24,23)))),(35,20)),(((22,21),19),(((27,((18,17),16)),(14,13)),((12,(11,(8,(4,(5,(7,2)))))),(10,(9,(6,(15,3))))))),1);
   tree tree_14920 [p = 0.000, P = 0.558] = [&W 0.000037] ((((30,(33,29)),(34,(((32,28),(31,(26,25))),(24,23)))),(35,20)),(((22,21),19),(((27,((18,17),16)),(14,13)),((12,(11,(8,(4,(5,(7,2)))))),(10,(9,(6,(15,3))))))),1);
   tree tree_14921 [p = 0.000, P = 0.558] = [&W 0.000037] (((((30,(33,29)),(((34,31),(32,28)),(26,25))),(24,23)),(35,20)),(((22,21),19),(((27,((18,17),16)),(14,13)),((12,(11,(8,(4,(5,(7,2)))))),(10,(9,(6,(15,3))))))),1);
   tree tree_14922 [p = 0.000, P = 0.558] = [&W 0.000037] ((((33,(((32,30),29),(28,(26,25)))),((34,31),(24,23))),(35,20)),(((22,21),19),(((27,((18,17),16)),(14,13)),((12,(11,(8,(4,(5,(7,2)))))),(10,(9,(6,(15,3))))))),1);
   tree tree_14923 [p = 0.000, P = 0.558] = [&W 0.000037] ((35,(((((32,31),28),(30,(29,(34,(33,(26,25)))))),(24,23)),20)),(((22,21),19),(((27,((18,17),16)),(14,13)),((12,(11,(8,(4,(5,(7,2)))))),(10,(9,(6,(15,3))))))),1);
   tree tree_14924 [p = 0.000, P = 0.558] = [&W 0.000037] ((((34,(33,(30,29))),(((32,31),(28,(26,25))),(24,23))),(35,20)),(((22,21),19),(((27,((18,17),16)),(14,13)),((12,(11,(8,(4,(5,(7,2)))))),(10,(9,(6,(15,3))))))),1);
   tree tree_14925 [p = 0.000, P = 0.558] = [&W 0.000037] ((((34,(30,(33,29))),((28,(31,(32,(26,25)))),(24,23))),(35,20)),(((22,21),19),(((27,((18,17),16)),(14,13)),((12,(11,(8,(4,(5,(7,2)))))),(10,(9,(6,(15,3))))))),1);
   tree tree_14926 [p = 0.000, P = 0.558] = [&W 0.000037] (((33,((34,(30,29)),((28,((32,31),(26,25))),(24,23)))),(35,20)),(((22,21),19),(((27,((18,17),16)),(14,13)),((12,(11,(8,(4,(5,(7,2)))))),(10,(9,(6,(15,3))))))),1);
   tree tree_14927 [p = 0.000, P = 0.558] = [&W 0.000037] ((((33,(34,(30,29))),((28,((32,31),(26,25))),(24,23))),(35,20)),(((22,21),19),(((27,((18,17),16)),(14,13)),((12,(11,(8,(4,(5,(7,2)))))),(10,(9,(6,(15,3))))))),1);
   tree tree_14928 [p = 0.000, P = 0.558] = [&W 0.000037] (((33,(((34,30),29),(((32,28),(31,(26,25))),(24,23)))),(35,20)),(((22,21),19),(((27,((18,17),16)),(14,13)),((12,(11,(8,(4,(5,(7,2)))))),(10,(9,(6,(15,3))))))),1);
   tree tree_14929 [p = 0.000, P = 0.558] = [&W 0.000037] (((((34,30),(33,29)),((28,((32,31),(26,25))),(24,23))),(35,20)),(((22,21),19),(((27,((18,17),16)),(14,13)),((12,(11,(8,(4,(5,(7,2)))))),(10,(9,(6,(15,3))))))),1);
   tree tree_14930 [p = 0.000, P = 0.558] = [&W 0.000037] ((((30,(33,29)),((28,((32,31),(26,25))),(34,(24,23)))),(35,20)),(((22,21),19),(((27,((18,17),16)),(14,13)),((12,(11,(8,(4,(5,(7,2)))))),(10,(9,(6,(15,3))))))),1);
   tree tree_14931 [p = 0.000, P = 0.558] = [&W 0.000037] (((35,27),(((26,25),((((33,30),29),(34,(((32,31),28),24))),23)),20)),(((22,21),19),((((18,17),16),(14,13)),((12,(11,(8,(4,(5,(7,2)))))),(10,(9,(6,(15,3))))))),1);
   tree tree_14932 [p = 0.000, P = 0.558] = [&W 0.000037] ((27,(((30,(29,(33,(26,25)))),((((32,31),28),(34,24)),23)),(35,20))),(((22,21),19),((((18,17),16),(14,13)),((12,(11,(8,(4,(5,(7,2)))))),(10,(9,(6,(15,3))))))),1);
   tree tree_14933 [p = 0.000, P = 0.558] = [&W 0.000037] (((35,27),((34,(((30,29),(26,25)),((33,((32,31),(28,24))),23))),20)),(((22,21),19),((((18,17),16),(14,13)),((12,(11,(8,(4,(5,(7,2)))))),(10,(9,(6,(15,3))))))),1);
   tree tree_14934 [p = 0.000, P = 0.558] = [&W 0.000037] ((27,(((33,(30,29)),(34,((31,(32,(26,(28,25)))),(24,23)))),(35,20))),(((22,21),19),((((18,17),16),(14,13)),((12,(11,(8,(4,(5,(7,2)))))),(10,(9,(6,(15,3))))))),1);
   tree tree_14935 [p = 0.000, P = 0.558] = [&W 0.000037] ((27,(((30,((34,33),29)),(((((32,31),28),26),25),(24,23))),(35,20))),(((22,21),19),((((18,17),16),(14,13)),((12,(11,(8,(4,(5,(7,2)))))),(10,(9,(6,(15,3))))))),1);
   tree tree_14936 [p = 0.000, P = 0.558] = [&W 0.000037] ((27,(35,(34,((((33,30),(29,(26,25))),(((32,31),(28,24)),23)),20)))),(((22,21),19),((((18,17),16),(14,13)),((12,(11,(8,(4,(5,(7,2)))))),(10,(9,(6,(15,3))))))),1);
   tree tree_14937 [p = 0.000, P = 0.558] = [&W 0.000037] (((35,27),((33,((30,29),((26,25),((((32,31),28),(34,24)),23)))),20)),(((22,21),19),((((18,17),16),(14,13)),((12,(11,(8,(4,(5,(7,2)))))),(10,(9,(6,(15,3))))))),1);
   tree tree_14938 [p = 0.000, P = 0.559] = [&W 0.000037] (((35,27),(((((33,(34,30)),29),(26,25)),((((32,31),28),24),23)),20)),(((22,21),19),((((18,17),16),(14,13)),((12,(11,(8,(4,(5,(7,2)))))),(10,(9,(6,(15,3))))))),1);
   tree tree_14939 [p = 0.000, P = 0.559] = [&W 0.000037] ((27,((((30,(33,(34,29))),(26,25)),(((31,(32,28)),24),23)),(35,20))),(((22,21),19),((((18,17),16),(14,13)),((12,(11,(8,(4,(5,(7,2)))))),(10,(9,(6,(15,3))))))),1);
   tree tree_14940 [p = 0.000, P = 0.559] = [&W 0.000037] ((27,(35,((((30,(33,29)),(26,25)),((34,(((32,31),28),24)),23)),20))),(((22,21),19),((((18,17),16),(14,13)),((12,(11,(8,(4,(5,(7,2)))))),(10,(9,(6,(15,3))))))),1);
   tree tree_14941 [p = 0.000, P = 0.559] = [&W 0.000037] (((35,27),((((30,29),(26,25)),((34,33),((31,((32,28),24)),23))),20)),(((22,21),19),((((18,17),16),(14,13)),((12,(11,(8,(4,(5,(7,2)))))),(10,(9,(6,(15,3))))))),1);
   tree tree_14942 [p = 0.000, P = 0.559] = [&W 0.000037] (((35,27),((((30,(34,(33,29))),(26,25)),(((32,31),(28,24)),23)),20)),(((22,21),19),((((18,17),16),(14,13)),((12,(11,(8,(4,(5,(7,2)))))),(10,(9,(6,(15,3))))))),1);
   tree tree_14943 [p = 0.000, P = 0.559] = [&W 0.000037] ((27,(((((34,33),30),29),((26,25),(((32,31),(28,24)),23))),(35,20))),(((22,21),19),((((18,17),16),(14,13)),((12,(11,(8,(4,(5,(7,2)))))),(10,(9,(6,(15,3))))))),1);
   tree tree_14944 [p = 0.000, P = 0.559] = [&W 0.000037] (((35,27),((((30,29),(33,(26,25))),(((32,31),28),((34,24),23))),20)),(((22,21),19),((((18,17),16),(14,13)),((12,(11,(8,(4,(5,(7,2)))))),(10,(9,(6,(15,3))))))),1);
   tree tree_14945 [p = 0.000, P = 0.559] = [&W 0.000037] (((35,27),((((30,29),(33,(26,25))),(34,(((32,31),28),(24,23)))),20)),(((22,21),19),((((18,17),16),(14,13)),((12,(11,(8,(4,(5,(7,2)))))),(10,(9,(6,(15,3))))))),1);
   tree tree_14946 [p = 0.000, P = 0.559] = [&W 0.000037] ((27,(35,(((34,((30,29),(33,(26,25)))),(((32,31),28),(24,23))),20))),(((22,21),19),((((18,17),16),(14,13)),((12,(11,(8,(4,(5,(7,2)))))),(10,(9,(6,(15,3))))))),1);
   tree tree_14947 [p = 0.000, P = 0.559] = [&W 0.000037] (((35,27),(((30,(34,(33,29))),(((32,31),28),((26,25),(24,23)))),20)),(((22,21),19),((((18,17),16),(14,13)),((12,(11,(8,(4,(5,(7,2)))))),(10,(9,(6,(15,3))))))),1);
   tree tree_14948 [p = 0.000, P = 0.559] = [&W 0.000037] (((35,27),(((((32,31),28),(26,25)),(24,(33,23))),((34,30),(29,20)))),(((22,21),19),((((18,17),16),(14,13)),((12,(11,(8,(4,(5,(7,2)))))),(10,(9,(6,(15,3))))))),1);
   tree tree_14949 [p = 0.000, P = 0.559] = [&W 0.000037] (((35,27),(((26,25),((30,29),((31,(32,28)),((34,33),(24,23))))),20)),(((22,21),19),((((18,17),16),(14,13)),((12,(11,(8,(4,(5,(7,2)))))),(10,(9,(6,(15,3))))))),1);
   tree tree_14950 [p = 0.000, P = 0.559] = [&W 0.000037] ((27,((((33,30),29),((34,(26,25)),(((32,31),28),(24,23)))),(35,20))),(((22,21),19),((((18,17),16),(14,13)),((12,(11,(8,(4,(5,(7,2)))))),(10,(9,(6,(15,3))))))),1);
   tree tree_14951 [p = 0.000, P = 0.559] = [&W 0.000037] (((35,27),(((33,(26,25)),(((30,29),(34,((32,31),28))),(24,23))),20)),(((22,21),19),((((18,17),16),(14,13)),((12,(11,(8,(4,(5,(7,2)))))),(10,(9,(6,(15,3))))))),1);
   tree tree_14952 [p = 0.000, P = 0.559] = [&W 0.000037] (((35,27),(((30,(33,29)),(((32,31),(26,(28,25))),((34,24),23))),20)),(((22,21),19),((((18,17),16),(14,13)),((12,(11,(8,(4,(5,(7,2)))))),(10,(9,(6,(15,3))))))),1);
   tree tree_14953 [p = 0.000, P = 0.559] = [&W 0.000037] (((35,27),(((33,(26,25)),((32,28),((31,24),(34,(30,(29,23)))))),20)),(((22,21),19),((((18,17),16),(14,13)),((12,(11,(8,(4,(5,(7,2)))))),(10,(9,(6,(15,3))))))),1);
   tree tree_14954 [p = 0.000, P = 0.559] = [&W 0.000037] ((27,((((34,33),(30,29)),((26,25),(((32,31),28),(24,23)))),(35,20))),(((22,21),19),((((18,17),16),(14,13)),((12,(11,(8,(4,(5,(7,2)))))),(10,(9,(6,(15,3))))))),1);
   tree tree_14955 [p = 0.000, P = 0.559] = [&W 0.000037] ((27,(((((33,30),29),(26,25)),(((32,31),28),((34,24),23))),(35,20))),(((22,21),19),((((18,17),16),(14,13)),((12,(11,(8,(4,(5,(7,2)))))),(10,(9,(6,(15,3))))))),1);
   tree tree_14956 [p = 0.000, P = 0.559] = [&W 0.000037] ((27,((((33,(34,30)),29),((31,(26,((32,28),25))),(24,23))),(35,20))),(((22,21),19),((((18,17),16),(14,13)),((12,(11,(8,(4,(5,(7,2)))))),(10,(9,(6,(15,3))))))),1);
   tree tree_14957 [p = 0.000, P = 0.559] = [&W 0.000037] (((35,27),((((33,30),(29,(26,25))),((34,24),(((32,31),28),23))),20)),(((22,21),19),((((18,17),16),(14,13)),((12,(11,(8,(4,(5,(7,2)))))),(10,(9,(6,(15,3))))))),1);
   tree tree_14958 [p = 0.000, P = 0.559] = [&W 0.000037] ((35,(27,(((30,(29,(26,25))),(24,((34,(31,(32,28))),23))),(33,20)))),(((22,21),19),((((18,17),16),(14,13)),((12,(11,(8,(4,(5,(7,2)))))),(10,(9,(6,(15,3))))))),1);
   tree tree_14959 [p = 0.000, P = 0.559] = [&W 0.000037] (((35,27),(((33,((30,29),(26,25))),(24,((34,((32,31),28)),23))),20)),(((22,21),19),((((18,17),16),(14,13)),((12,(11,(8,(4,(5,(7,2)))))),(10,(9,(6,(15,3))))))),1);
   tree tree_14960 [p = 0.000, P = 0.559] = [&W 0.000037] ((35,(27,(((26,25),((((32,31),28),(34,24)),(29,((33,30),23)))),20))),(((22,21),19),((((18,17),16),(14,13)),((12,(11,(8,(4,(5,(7,2)))))),(10,(9,(6,(15,3))))))),1);
   tree tree_14961 [p = 0.000, P = 0.559] = [&W 0.000037] ((27,(35,(((26,25),(((32,31),(28,24)),(34,(29,(30,(33,23)))))),20))),(((22,21),19),((((18,17),16),(14,13)),((12,(11,(8,(4,(5,(7,2)))))),(10,(9,(6,(15,3))))))),1);
   tree tree_14962 [p = 0.000, P = 0.559] = [&W 0.000037] ((27,(((30,(29,(33,(26,25)))),((34,24),((31,(32,28)),23))),(35,20))),(((22,21),19),((((18,17),16),(14,13)),((12,(11,(8,(4,(5,(7,2)))))),(10,(9,(6,(15,3))))))),1);
   tree tree_14963 [p = 0.000, P = 0.559] = [&W 0.000037] (((35,27),(((((33,30),29),(26,25)),(34,(24,(((32,31),28),23)))),20)),(((22,21),19),((((18,17),16),(14,13)),((12,(11,(8,(4,(5,(7,2)))))),(10,(9,(6,(15,3))))))),1);
   tree tree_14964 [p = 0.000, P = 0.559] = [&W 0.000037] (((35,27),((33,((26,25),(24,(((34,30),(29,(31,(32,28)))),23)))),20)),(((22,21),19),((((18,17),16),(14,13)),((12,(11,(8,(4,(5,(7,2)))))),(10,(9,(6,(15,3))))))),1);
   tree tree_14965 [p = 0.000, P = 0.560] = [&W 0.000037] (((35,27),(((33,(26,25)),((30,29),(24,((34,((32,31),28)),23)))),20)),(((22,21),19),((((18,17),16),(14,13)),((12,(11,(8,(4,(5,(7,2)))))),(10,(9,(6,(15,3))))))),1);
   tree tree_14966 [p = 0.000, P = 0.560] = [&W 0.000037] ((27,(((30,(33,29)),((26,25),((31,(34,24)),((32,28),23)))),(35,20))),(((22,21),19),((((18,17),16),(14,13)),((12,(11,(8,(4,(5,(7,2)))))),(10,(9,(6,(15,3))))))),1);
   tree tree_14967 [p = 0.000, P = 0.560] = [&W 0.000037] (27,((((34,(33,(29,(30,(26,25))))),(((32,28),(31,24)),23)),(35,20)),(((22,21),19),((((18,17),16),(14,13)),((12,(11,(8,(4,(5,(7,2)))))),(10,(9,(6,(15,3)))))))),1);
   tree tree_14968 [p = 0.000, P = 0.560] = [&W 0.000037] (27,(((34,(((33,30),(29,(26,25))),(((32,31),28),(24,23)))),(35,20)),(((22,21),19),((((18,17),16),(14,13)),((12,(11,(8,(4,(5,(7,2)))))),(10,(9,(6,(15,3)))))))),1);
   tree tree_14969 [p = 0.000, P = 0.560] = [&W 0.000037] (27,((((33,(30,29)),(((31,(32,28)),(26,25)),(24,23))),(35,(34,20))),(((22,21),19),((((18,17),16),(14,13)),((12,(11,(8,(4,(5,(7,2)))))),(10,(9,(6,(15,3)))))))),1);
   tree tree_14970 [p = 0.000, P = 0.560] = [&W 0.000037] ((27,(35,(((30,(34,29)),((33,(26,25)),(((32,28),(31,24)),23))),20))),(((22,21),19),((((18,17),16),(14,13)),((12,(11,(8,(4,(5,(7,2)))))),(10,(9,(6,(15,3))))))),1);
   tree tree_14971 [p = 0.000, P = 0.560] = [&W 0.000037] (((35,27),(((26,25),(((33,30),29),((34,((31,(32,28)),24)),23))),20)),(((22,21),19),((((18,17),16),(14,13)),((12,(11,(8,(4,(5,(7,2)))))),(10,(9,(6,(15,3))))))),1);
   tree tree_14972 [p = 0.000, P = 0.560] = [&W 0.000037] (((35,27),(((26,25),((34,33),((((32,31),28),24),((30,29),23)))),20)),(((22,21),19),((((18,17),16),(14,13)),((12,(11,(8,(4,(5,(7,2)))))),(10,(9,(6,(15,3))))))),1);
   tree tree_14973 [p = 0.000, P = 0.560] = [&W 0.000037] (((35,27),((((30,((34,33),29)),(26,25)),((((32,31),28),24),23)),20)),(((22,21),19),((((18,17),16),(14,13)),((12,(11,(8,(4,(5,(7,2)))))),(10,(9,(6,(15,3))))))),1);
   tree tree_14974 [p = 0.000, P = 0.560] = [&W 0.000037] (((35,27),((((30,29),(26,(34,25))),((28,((32,31),24)),(33,23))),20)),(((22,21),19),((((18,17),16),(14,13)),((12,(11,(8,(4,(5,(7,2)))))),(10,(9,(6,(15,3))))))),1);
   tree tree_14975 [p = 0.000, P = 0.560] = [&W 0.000037] (((35,27),(((33,(30,29)),((34,(26,25)),((((32,31),28),24),23))),20)),(((22,21),19),((((18,17),16),(14,13)),((12,(11,(8,(4,(5,(7,2)))))),(10,(9,(6,(15,3))))))),1);
   tree tree_14976 [p = 0.000, P = 0.560] = [&W 0.000037] ((27,(35,(((26,25),(((32,31),(28,24)),((34,33),(30,(29,23))))),20))),(((22,21),19),((((18,17),16),(14,13)),((12,(11,(8,(4,(5,(7,2)))))),(10,(9,(6,(15,3))))))),1);
   tree tree_14977 [p = 0.000, P = 0.560] = [&W 0.000037] ((35,(((26,25),((30,(33,29)),(34,(((32,31),28),(24,23))))),20)),(27,(((22,21),19),((((18,17),16),(14,13)),((12,(11,(8,(4,(5,(7,2)))))),(10,(9,(6,(15,3)))))))),1);
   tree tree_14978 [p = 0.000, P = 0.560] = [&W 0.000037] (((35,27),(((33,(30,29)),((26,25),((34,24),(((32,31),28),23)))),20)),(((22,21),19),((((18,17),16),(14,13)),((12,(11,(8,(4,(5,(7,2)))))),(10,(9,(6,(15,3))))))),1);
   tree tree_14979 [p = 0.000, P = 0.560] = [&W 0.000037] ((27,(((26,25),(35,((28,(31,(32,24))),((34,33),23)))),(29,(30,20)))),(((22,21),19),((((18,17),16),(14,13)),((12,(11,(8,(4,(5,(7,2)))))),(10,(9,(6,(15,3))))))),1);
   tree tree_14980 [p = 0.000, P = 0.560] = [&W 0.000037] (((35,27),(((26,25),(((33,30),29),((34,(28,((32,31),24))),23))),20)),(((22,21),19),((((18,17),16),(14,13)),((12,(11,(8,(4,(5,(7,2)))))),(10,(9,(6,(15,3))))))),1);
   tree tree_14981 [p = 0.000, P = 0.560] = [&W 0.000037] (((35,27),(((26,25),(((33,30),(34,29)),((28,(31,(32,24))),23))),20)),(((22,21),19),((((18,17),16),(14,13)),((12,(11,(8,(4,(5,(7,2)))))),(10,(9,(6,(15,3))))))),1);
   tree tree_14982 [p = 0.000, P = 0.560] = [&W 0.000037] ((35,(27,(((34,(26,25)),(((32,31),(28,24)),(((33,30),29),23))),20))),(((22,21),19),((((18,17),16),(14,13)),((12,(11,(8,(4,(5,(7,2)))))),(10,(9,(6,(15,3))))))),1);
   tree tree_14983 [p = 0.000, P = 0.560] = [&W 0.000037] (((((33,((32,31),28)),(26,25)),(34,24)),(23,((30,29),(35,20)))),(((22,21),19),((((18,17),16),(14,13)),((12,(11,(8,(4,(5,(7,2)))))),(10,(9,((27,6),(15,3))))))),1);
   tree tree_14984 [p = 0.000, P = 0.560] = [&W 0.000037] (((35,27),((((34,(33,30)),29),(((31,(26,25)),(32,(28,24))),23)),20)),(((22,21),19),((((18,17),16),(14,13)),((11,(12,(4,(8,(5,(7,2)))))),(10,(9,(6,(15,3))))))),1);
   tree tree_14985 [p = 0.000, P = 0.560] = [&W 0.000037] ((((((30,(29,28)),(26,25)),((32,31),24)),((34,33),23)),(35,20)),(((22,21),19),(((27,((18,17),16)),(14,13)),((11,(12,(4,(8,(5,(7,2)))))),(10,(9,(6,(15,3))))))),1);
   tree tree_14986 [p = 0.000, P = 0.560] = [&W 0.000037] ((((34,(((30,(29,28)),((32,31),(26,25))),24)),(33,23)),(35,20)),(((22,21),19),(((27,((18,17),16)),(14,13)),((11,(12,(4,(8,(5,(7,2)))))),(10,(9,(6,(15,3))))))),1);
   tree tree_14987 [p = 0.000, P = 0.560] = [&W 0.000037] ((((35,33),((32,28),((30,29),((34,(31,(26,25))),(24,23))))),20),(((22,21),19),((((18,17),16),(14,13)),(27,((11,(12,(4,(8,(5,(7,2)))))),(10,(9,(6,(15,3)))))))),1);
   tree tree_14988 [p = 0.000, P = 0.560] = [&W 0.000037] ((35,((((34,31),((30,(32,29)),(28,(26,25)))),(24,(33,23))),20)),(((22,21),19),((((18,17),16),(14,13)),((11,(12,(4,(8,(5,(7,2)))))),(10,(9,((27,6),(15,3))))))),1);
   tree tree_14989 [p = 0.000, P = 0.560] = [&W 0.000037] ((((28,((32,31),(26,(25,24)))),(((33,30),(34,29)),23)),(35,20)),(((22,21),19),((((18,17),16),(14,13)),((11,(12,(4,(8,(5,(7,2)))))),(10,(9,((27,6),(15,3))))))),1);
   tree tree_14990 [p = 0.000, P = 0.560] = [&W 0.000037] ((((34,33),((((35,28),(26,25)),((30,29),(31,(32,24)))),23)),20),(27,(((22,21),19),((((18,17),16),(14,13)),((11,(12,(4,(8,(5,(7,2)))))),(10,(9,(6,(15,3)))))))),1);
   tree tree_14991 [p = 0.000, P = 0.560] = [&W 0.000037] (((((26,25),((30,(34,29)),((32,31),(28,24)))),(33,23)),(35,20)),(((22,21),19),((27,(((18,17),16),(14,13))),((11,(12,(4,(8,(5,(7,2)))))),(10,(9,(6,(15,3))))))),1);
   tree tree_14992 [p = 0.000, P = 0.561] = [&W 0.000037] (((35,((34,(33,(28,((30,29),(32,((31,(26,25)),24)))))),23)),20),(((22,21),19),((((18,17),16),(14,13)),((11,(12,(4,(8,(5,(7,2)))))),(10,(27,(9,(6,(15,3)))))))),1);
   tree tree_14993 [p = 0.000, P = 0.561] = [&W 0.000037] (((((28,(26,25)),((32,31),24)),(((34,33),(30,29)),23)),(35,20)),(((22,21),19),((((18,17),16),(14,13)),(27,((11,(12,(4,(8,(5,(7,2)))))),(10,(9,(6,(15,3)))))))),1);
   tree tree_14994 [p = 0.000, P = 0.561] = [&W 0.000037] (((33,((((30,29),(34,(26,25))),((32,31),(28,24))),23)),(35,20)),(((22,21),19),((((18,17),16),(14,13)),((11,(12,(4,(8,(5,(7,2)))))),(10,(9,((27,6),(15,3))))))),1);
   tree tree_14995 [p = 0.000, P = 0.561] = [&W 0.000037] ((((((32,(30,29)),(28,(26,25))),(31,24)),((34,33),23)),(35,20)),(((22,21),19),((((18,17),16),(14,13)),((11,(12,(4,(8,(5,(7,2)))))),(10,(9,((27,6),(15,3))))))),1);
   tree tree_14996 [p = 0.000, P = 0.561] = [&W 0.000037] ((35,(((30,(34,29)),(((28,(32,(26,25))),(31,24)),(33,23))),20)),(((22,21),19),((((18,17),16),(14,13)),((11,(12,(4,(8,(5,(7,2)))))),(10,(9,(6,(27,(15,3)))))))),1);
   tree tree_14997 [p = 0.000, P = 0.561] = [&W 0.000037] (((35,(((33,((34,(30,29)),(26,25))),((32,31),(28,24))),23)),20),(((22,21),19),((((18,17),16),(27,(14,13))),((12,(11,(4,(8,(5,(7,2)))))),(10,(9,(6,(15,3))))))),1);
   tree tree_14998 [p = 0.000, P = 0.561] = [&W 0.000037] ((35,((((30,(34,(33,29))),(((32,31),(28,(26,25))),24)),23),20)),(((22,21),19),((((18,17),16),(14,13)),((12,(11,(4,(8,(5,(7,2)))))),(10,(9,((27,6),(15,3))))))),1);
   tree tree_14999 [p = 0.000, P = 0.561] = [&W 0.000037] ((((34,(28,(31,(32,24)))),((((33,30),29),(26,25)),23)),(35,20)),(((22,21),19),(27,((((18,17),16),(14,13)),((12,(11,(4,(8,(5,(7,2)))))),(10,(9,(6,(15,3)))))))),1);
   tree tree_15000 [p = 0.000, P = 0.561] = [&W 0.000037] (((((28,(26,25)),(31,(32,24))),((((34,33),30),29),23)),(35,20)),(((22,21),19),((27,(((18,17),16),(14,13))),((12,(11,(4,(8,(5,(7,2)))))),(10,(9,(6,(15,3))))))),1);
   tree tree_15001 [p = 0.000, P = 0.561] = [&W 0.000037] ((35,((((34,33),((28,(26,25)),((30,29),(31,(32,24))))),23),20)),(((22,21),19),(27,((((18,17),16),(14,13)),((12,(11,(4,(8,(5,(7,2)))))),(10,(9,(6,(15,3)))))))),1);
   tree tree_15002 [p = 0.000, P = 0.561] = [&W 0.000037] ((((34,((26,25),((32,31),(28,24)))),((33,30),(29,23))),(35,20)),(((22,21),19),((27,(((18,17),16),(14,13))),((12,(11,(4,(8,(5,(7,2)))))),(10,(9,(6,(15,3))))))),1);
   tree tree_15003 [p = 0.000, P = 0.561] = [&W 0.000037] ((((30,29),((28,((26,25),((32,31),24))),(34,(33,23)))),(35,20)),(((22,21),19),((((18,17),16),(14,13)),((12,(11,(4,(8,(5,(7,2)))))),(10,(9,((27,6),(15,3))))))),1);
   tree tree_15004 [p = 0.000, P = 0.561] = [&W 0.000037] ((35,(((34,((32,31),28)),(24,23)),((33,(26,25)),(30,(29,20))))),(((22,21),19),((14,13),(((18,17),16),((12,(11,(4,(8,(5,(7,2)))))),(10,(9,((27,6),(15,3)))))))),1);
   tree tree_15005 [p = 0.000, P = 0.561] = [&W 0.000037] (((35,27),((30,29),(((((32,31),28),(26,25)),(33,23)),((34,24),20)))),(((22,21),19),((((18,17),16),(14,13)),((12,(11,(4,(8,(5,(7,2)))))),(10,(9,(6,(15,3))))))),1);
   tree tree_15006 [p = 0.000, P = 0.561] = [&W 0.000037] ((35,((((33,30),29),((26,((32,31),(25,(28,24)))),(34,23))),20)),(((22,21),19),(((27,((18,17),16)),(14,13)),((11,(12,(4,(8,(5,(7,2)))))),(10,(9,(6,(15,3))))))),1);
   tree tree_15007 [p = 0.000, P = 0.561] = [&W 0.000037] ((35,((((32,31),((26,(28,25)),24)),((((34,33),30),29),23)),20)),(((22,21),19),((((18,17),16),(14,13)),((12,(11,(4,(8,(5,(7,2)))))),(10,(9,((27,6),(15,3))))))),1);
   tree tree_15008 [p = 0.000, P = 0.561] = [&W 0.000037] ((35,(((((33,30),29),(26,25)),((34,(((32,31),28),24)),23)),20)),(((22,21),19),((((18,17),16),(27,(14,13))),((11,(12,(4,(8,(5,(7,2)))))),(10,(9,(6,(15,3))))))),1);
   tree tree_15009 [p = 0.000, P = 0.561] = [&W 0.000037] ((((26,(33,25)),(34,((30,29),((32,31),(28,24))))),(23,(35,20))),(((22,21),19),(((27,((18,17),16)),(14,13)),((11,(12,(4,(8,(5,(7,2)))))),(10,(9,(6,(15,3))))))),1);
   tree tree_15010 [p = 0.000, P = 0.561] = [&W 0.000037] ((((((33,30),(34,29)),(26,25)),((28,(31,(32,24))),23)),(35,20)),(((22,21),19),(((18,17),16),((14,13),((11,(12,(4,(8,(5,(7,2)))))),(10,(9,((27,6),(15,3)))))))),1);
   tree tree_15011 [p = 0.000, P = 0.561] = [&W 0.000037] (35,(((((34,30),29),((31,((26,(28,25)),(32,24))),(33,23))),20),(((22,21),19),((27,((18,17),16)),((14,13),((11,(12,(4,(8,(5,(7,2)))))),(10,(9,(6,(15,3))))))))),1);
   tree tree_15012 [p = 0.000, P = 0.561] = [&W 0.000037] (((35,27),((((30,(33,29)),(26,25)),(((32,31),28),(24,23))),(34,20))),(((22,21),19),((((18,17),16),(14,13)),(((12,11),(4,(8,(5,(7,2))))),(10,(9,(6,(15,3))))))),1);
   tree tree_15013 [p = 0.000, P = 0.561] = [&W 0.000037] (((35,27),((26,25),((33,(34,(((32,31),28),24))),(30,(29,(23,20)))))),(((22,21),19),((((18,17),16),(14,13)),((12,(11,(8,(4,(5,(7,2)))))),(10,(9,(6,(15,3))))))),1);
   tree tree_15014 [p = 0.000, P = 0.561] = [&W 0.000037] ((35,((33,((30,29),((((32,31),28),(26,(25,24))),(34,23)))),20)),(((22,21),19),((((18,17),16),(27,(14,13))),(((12,11),(4,(8,(5,(7,2))))),(10,(9,(6,(15,3))))))),1);
   tree tree_15015 [p = 0.000, P = 0.561] = [&W 0.000037] ((((28,(26,(25,(31,(32,24))))),((34,33),(30,(29,23)))),(35,20)),(((22,21),19),(((18,17),16),(27,((14,13),((11,(12,(4,(8,(5,(7,2)))))),(10,(9,(6,(15,3))))))))),1);
   tree tree_15016 [p = 0.000, P = 0.561] = [&W 0.000037] ((35,(((((33,(34,30)),(29,(26,25))),((32,31),(28,24))),23),20)),(((22,21),19),((((18,17),16),(14,13)),(((12,11),(4,(8,(5,(7,2))))),(10,(9,((27,6),(15,3))))))),1);
   tree tree_15017 [p = 0.000, P = 0.561] = [&W 0.000037] (((33,(((29,28),(30,(26,(32,25)))),(((34,31),24),23))),(35,20)),(((22,21),19),(27,(((18,(17,16)),(14,13)),((12,(11,(8,(4,(5,(7,2)))))),(10,(9,(6,(15,3)))))))),1);
   tree tree_15018 [p = 0.000, P = 0.561] = [&W 0.000037] (((((33,30),(34,29)),(((26,25),(28,(32,(31,24)))),23)),(35,20)),(((22,21),19),(((18,17),16),((14,13),(((12,11),(4,(8,(5,(7,2))))),(10,(9,((27,6),(15,3)))))))),1);
   tree tree_15019 [p = 0.000, P = 0.562] = [&W 0.000037] ((27,(35,(((((32,31),28),24),((34,33),23)),((30,29),((26,25),20))))),(((22,21),19),((((18,17),16),(14,13)),(((12,11),(4,(8,(5,(7,2))))),(10,(9,(6,(15,3))))))),1);
   tree tree_15020 [p = 0.000, P = 0.562] = [&W 0.000037] ((35,((((33,(26,((31,(32,28)),25))),(34,24)),23),(30,(29,20)))),(((22,21),19),((((18,17),16),(14,13)),(((12,11),(4,(8,(5,(7,2))))),(10,((27,9),(6,(15,3))))))),1);
   tree tree_15021 [p = 0.000, P = 0.562] = [&W 0.000037] ((((30,29),((33,((26,25),(34,24))),(((32,31),28),23))),(35,20)),(((22,21),19),((27,(((18,17),16),(14,13))),(((12,11),(4,(8,(5,(7,2))))),(10,(9,(6,(15,3))))))),1);
   tree tree_15022 [p = 0.000, P = 0.562] = [&W 0.000037] (((((30,(33,(34,29))),((32,31),((26,25),(28,24)))),23),(35,20)),(((22,21),19),(((27,((18,17),16)),(14,13)),(((12,11),(4,(8,(5,(7,2))))),(10,(9,(6,(15,3))))))),1);
   tree tree_15023 [p = 0.000, P = 0.562] = [&W 0.000037] ((35,((((33,((30,29),(34,(26,25)))),(28,(32,(31,24)))),23),20)),(((22,21),19),((((18,17),16),(14,13)),((11,(12,(4,(8,(5,(7,2)))))),(10,(9,((27,6),(15,3))))))),1);
   tree tree_15024 [p = 0.000, P = 0.562] = [&W 0.000037] (((((33,(30,(34,29))),(28,(25,(26,((32,31),24))))),23),(35,20)),(((22,21),19),(((27,((18,17),16)),(14,13)),((11,(12,(4,(8,(5,(7,2)))))),(10,(9,(6,(15,3))))))),1);
   tree tree_15025 [p = 0.000, P = 0.562] = [&W 0.000037] (((((32,28),(31,24)),((30,((34,33),29)),((26,25),23))),(35,20)),(((22,21),19),((((18,17),16),(27,(14,13))),((11,(12,(4,(8,(5,(7,2)))))),(10,(9,(6,(15,3))))))),1);
   tree tree_15026 [p = 0.000, P = 0.562] = [&W 0.000037] ((35,(((((33,(30,29)),(34,(26,25))),((32,31),(28,24))),23),20)),(((22,21),19),((((18,17),16),(14,13)),((11,(12,(4,(8,(5,(7,2)))))),(10,(9,(27,(6,(15,3)))))))),1);
   tree tree_15027 [p = 0.000, P = 0.562] = [&W 0.000037] ((((((32,31),((29,28),(30,(26,25)))),(34,24)),(33,23)),(35,20)),(((22,21),19),((((18,17),16),(14,13)),((11,(12,(4,(8,(5,(7,2)))))),(10,(9,((27,6),(15,3))))))),1);
   tree tree_15028 [p = 0.000, P = 0.562] = [&W 0.000037] ((((28,((32,(26,25)),(31,24))),((30,29),((34,33),23))),(35,20)),(((22,21),19),((((18,17),16),(14,13)),((11,(12,(4,(8,(5,(7,2)))))),(10,(9,((27,6),(15,3))))))),1);
   tree tree_15029 [p = 0.000, P = 0.562] = [&W 0.000037] ((35,(((((32,31),28),24),(((30,(33,29)),(34,(26,25))),23)),20)),(((22,21),19),((((18,17),16),(27,(14,13))),((11,(12,(4,(8,(5,(7,2)))))),(10,(9,(6,(15,3))))))),1);
   tree tree_15030 [p = 0.000, P = 0.562] = [&W 0.000037] ((35,((33,((30,29),((34,(((32,31),28),24)),23))),((26,25),20))),(((22,21),19),((((18,17),16),(14,13)),((11,(12,(4,(8,(5,(7,2)))))),(10,(9,((27,6),(15,3))))))),1);
   tree tree_15031 [p = 0.000, P = 0.562] = [&W 0.000037] ((35,(((28,((32,31),24)),(33,23)),(29,(30,(34,((26,25),20)))))),(((22,21),19),((((18,17),16),(14,13)),((11,(12,(4,(8,(5,(7,2)))))),(10,(9,(27,(6,(15,3)))))))),1);
   tree tree_15032 [p = 0.000, P = 0.562] = [&W 0.000037] ((35,(((34,33),(((32,31),28),(24,23))),(30,(29,((26,25),20))))),(((22,21),19),((((18,17),16),(14,13)),((11,(12,(4,(8,(5,(7,2)))))),(10,(9,((27,6),(15,3))))))),1);
   tree tree_15033 [p = 0.000, P = 0.562] = [&W 0.000037] (((((32,31),(28,24)),((26,25),((34,30),(29,(33,23))))),(35,20)),(((22,21),19),((((18,17),16),(14,13)),((11,(12,(4,(8,(5,(7,2)))))),(10,(9,((27,6),(15,3))))))),1);
   tree tree_15034 [p = 0.000, P = 0.562] = [&W 0.000037] ((35,(((34,33),(28,((32,31),(26,(25,24))))),(23,(30,(29,20))))),(((22,21),19),((((18,17),16),(14,13)),((12,(11,(8,(4,(5,(7,2)))))),(10,(9,((27,6),(15,3))))))),1);
   tree tree_15035 [p = 0.000, P = 0.562] = [&W 0.000037] ((35,((26,25),(((33,((32,31),28)),(34,24)),(23,(30,(29,20)))))),(((22,21),19),((((18,17),16),(14,13)),((12,(11,(8,(4,(5,(7,2)))))),(10,(9,((27,6),(15,3))))))),1);
   tree tree_15036 [p = 0.000, P = 0.562] = [&W 0.000037] ((35,((((26,25),(28,((32,31),24))),(34,((30,(33,29)),23))),20)),(((22,21),19),(((27,((18,17),16)),(14,13)),((11,(12,((5,(8,4)),(7,2)))),(10,(9,(6,(15,3))))))),1);
   tree tree_15037 [p = 0.000, P = 0.562] = [&W 0.000037] ((35,(((((33,30),29),((34,(26,25)),(32,(28,(31,24))))),23),20)),(((22,21),19),((((18,17),16),(14,13)),(27,((11,(12,((5,(8,4)),(7,2)))),(10,(9,(6,(15,3)))))))),1);
   tree tree_15038 [p = 0.000, P = 0.562] = [&W 0.000037] ((35,((((26,25),(((32,31),28),24)),(34,(33,23))),((30,29),20))),(((22,21),19),(27,((((18,17),16),(14,13)),((11,(12,((5,(8,4)),(7,2)))),(10,(9,(6,(15,3)))))))),1);
   tree tree_15039 [p = 0.000, P = 0.562] = [&W 0.000037] ((35,(((30,29),(33,((((32,31),28),(26,25)),(34,(24,23))))),20)),(((22,21),19),((((18,17),16),(14,13)),((11,(12,((5,(8,4)),(7,2)))),(10,(9,((27,6),(15,3))))))),1);
   tree tree_15040 [p = 0.000, P = 0.562] = [&W 0.000037] ((((26,25),((34,(30,(33,29))),((28,((32,31),24)),23))),(35,20)),(((22,21),19),((((18,17),16),(27,(14,13))),((11,(12,((5,(8,4)),(7,2)))),(10,(9,(6,(15,3))))))),1);
   tree tree_15041 [p = 0.000, P = 0.562] = [&W 0.000037] (((((28,(26,(32,25))),(31,24)),(((33,30),(34,29)),23)),(35,20)),(((22,21),19),(((27,((18,17),16)),(14,13)),((11,(12,((5,(8,4)),(7,2)))),(10,(9,(6,(15,3))))))),1);
   tree tree_15042 [p = 0.000, P = 0.562] = [&W 0.000037] ((35,((34,(((32,31),((26,25),(28,24))),((30,(33,29)),23))),20)),(((22,21),19),(27,((((18,17),16),(14,13)),((11,(12,((5,(8,4)),(7,2)))),(10,(9,(6,(15,3)))))))),1);
   tree tree_15043 [p = 0.000, P = 0.562] = [&W 0.000037] (((((28,((32,31),(26,25))),24),(((33,30),(34,29)),23)),(35,20)),(((22,21),19),((((18,17),16),(14,13)),((11,(12,((5,(8,4)),(7,2)))),(10,(9,((27,6),(15,3))))))),1);
   tree tree_15044 [p = 0.000, P = 0.562] = [&W 0.000037] ((35,((((((32,31),26),25),(28,24)),(33,23)),(30,(34,(29,20))))),(((22,21),19),((((18,17),16),(14,13)),((11,(12,((5,(8,4)),(7,2)))),(10,(9,((27,6),(15,3))))))),1);
   tree tree_15045 [p = 0.000, P = 0.562] = [&W 0.000037] (((33,(((30,(34,29)),(28,((31,(26,(32,25))),24))),23)),(35,20)),(((22,21),19),((((18,17),16),(14,13)),((11,(12,((5,(8,4)),(7,2)))),(10,(9,((27,6),(15,3))))))),1);
   tree tree_15046 [p = 0.000, P = 0.563] = [&W 0.000037] ((35,(((((32,31),(26,(28,25))),24),(((34,33),30),(29,23))),20)),(((22,21),19),((((18,17),16),(14,13)),((11,(12,((5,(8,4)),(7,2)))),(10,(9,(6,(27,(15,3)))))))),1);
   tree tree_15047 [p = 0.000, P = 0.563] = [&W 0.000037] ((((30,29),(34,((33,24),(26,((32,31),((28,25),23)))))),(35,20)),(((22,21),19),((27,(((18,17),16),(14,13))),((11,(12,((5,(8,4)),(7,2)))),(10,(9,(6,(15,3))))))),1);
   tree tree_15048 [p = 0.000, P = 0.563] = [&W 0.000037] ((35,(((28,(31,(25,(26,(32,24))))),(30,(((34,33),29),23))),20)),(((22,21),19),((27,(((18,17),16),(14,13))),((11,(12,((5,(8,4)),(7,2)))),(10,(9,(6,(15,3))))))),1);
   tree tree_15049 [p = 0.000, P = 0.563] = [&W 0.000037] (((((30,29),(34,(28,(32,(31,24))))),((33,(26,25)),23)),20),(35,(((22,21),19),((((18,17),16),(14,13)),((12,(11,((5,(8,4)),(7,2)))),(10,(27,(9,(6,(15,3))))))))),1);
   tree tree_15050 [p = 0.000, P = 0.563] = [&W 0.000037] ((((30,(33,29)),((26,25),(34,(24,(((32,31),28),23))))),(35,20)),(((22,21),19),((((18,17),16),(14,13)),((12,(11,((5,(8,4)),(7,2)))),(10,(27,(9,(6,(15,3)))))))),1);
   tree tree_15051 [p = 0.000, P = 0.563] = [&W 0.000037] (((35,27),((((33,30),29),((26,25),(((32,31),28),(34,(24,23))))),20)),(((22,21),19),((((18,17),16),(14,13)),((12,(11,((5,(8,4)),(7,2)))),(10,(9,(6,(15,3))))))),1);
   tree tree_15052 [p = 0.000, P = 0.563] = [&W 0.000037] (((30,29),(((((32,31),28),24),((34,33),23)),(25,(26,(35,20))))),(((22,21),19),(27,((((18,17),16),(14,13)),(((12,11),(((8,5),4),(7,2))),(10,(9,(6,(15,3)))))))),1);
   tree tree_15053 [p = 0.000, P = 0.563] = [&W 0.000037] (((((33,30),29),((34,((32,28),(31,24))),((26,25),23))),(35,20)),(((22,21),19),(((18,17),16),((27,(14,13)),(((12,11),(((8,5),4),(7,2))),(10,(9,(6,(15,3)))))))),1);
   tree tree_15054 [p = 0.000, P = 0.563] = [&W 0.000037] ((27,((((34,(33,30)),29),(((32,31),28),((26,25),(24,23)))),(35,20))),(((22,21),19),((((18,17),16),(14,13)),((11,(12,((5,(8,4)),(7,2)))),(10,(9,(6,(15,3))))))),1);
   tree tree_15055 [p = 0.000, P = 0.563] = [&W 0.000037] ((((26,25),(((34,(30,(33,29))),(((32,31),28),24)),23)),(35,20)),(((22,21),19),(27,((((18,17),16),(14,13)),((12,(11,((5,(8,4)),(7,2)))),(10,(9,(6,(15,3)))))))),1);
   tree tree_15056 [p = 0.000, P = 0.563] = [&W 0.000037] (((35,27),((((30,29),(26,25)),23),(((34,33),(28,(32,(31,24)))),20))),(((22,21),19),((((18,17),16),(14,13)),((12,(11,((5,(8,4)),(7,2)))),(10,(9,(6,(15,3))))))),1);
   tree tree_15057 [p = 0.000, P = 0.563] = [&W 0.000037] ((35,(((((34,30),29),((26,25),(28,(32,(31,24))))),(33,23)),20)),(((22,21),19),(((27,((18,17),16)),(14,13)),((11,(12,((5,(8,4)),(7,2)))),(10,(9,(6,(15,3))))))),1);
   tree tree_15058 [p = 0.000, P = 0.563] = [&W 0.000037] ((((34,33),(((30,(29,28)),(31,(26,((32,25),24)))),23)),(35,20)),(((22,21),19),(((27,((18,17),16)),(14,13)),((11,(12,((5,(8,4)),(7,2)))),(10,(9,(6,(15,3))))))),1);
   tree tree_15059 [p = 0.000, P = 0.563] = [&W 0.000037] ((35,((33,(((34,30),29),((28,((32,31),24)),(26,(25,23))))),20)),(((22,21),19),(27,((((18,17),16),(14,13)),((12,(11,((5,(8,4)),(7,2)))),(10,(9,(6,(15,3)))))))),1);
   tree tree_15060 [p = 0.000, P = 0.563] = [&W 0.000037] (((33,((((34,30),29),((26,25),(28,((32,31),24)))),23)),(35,20)),(((22,21),19),((27,(((18,17),16),(14,13))),((12,(11,((5,(8,4)),(7,2)))),(10,(9,(6,(15,3))))))),1);
   tree tree_15061 [p = 0.000, P = 0.563] = [&W 0.000037] (((((30,(33,29)),((28,((32,31),(26,25))),(34,24))),23),(35,20)),(((22,21),19),((((18,17),16),(14,13)),((12,(11,((5,(8,4)),(7,2)))),(10,(9,((27,6),(15,3))))))),1);
   tree tree_15062 [p = 0.000, P = 0.563] = [&W 0.000037] ((35,((((30,29),(33,(26,25))),((((32,31),28),(34,24)),23)),20)),(((22,21),19),(27,((((18,17),16),(14,13)),((12,(11,(4,(8,(5,(7,2)))))),(10,(9,(6,(15,3)))))))),1);
   tree tree_15063 [p = 0.000, P = 0.563] = [&W 0.000037] ((35,((33,(((30,(34,29)),((32,31),(28,24))),((26,25),23))),20)),(((22,21),19),(((27,((18,17),16)),(14,13)),((11,(12,(4,(8,(5,(7,2)))))),(10,(9,(6,(15,3))))))),1);
   tree tree_15064 [p = 0.000, P = 0.563] = [&W 0.000037] ((((((34,33),(30,29)),((26,25),((32,31),(28,24)))),23),(35,20)),(((22,21),19),(((27,((18,17),16)),(14,13)),((12,(11,(4,(8,(5,(7,2)))))),(10,(9,(6,(15,3))))))),1);
   tree tree_15065 [p = 0.000, P = 0.563] = [&W 0.000037] (((22,21),19),(((35,(33,((30,29),((34,((32,31),28)),(26,((25,24),23)))))),20),(27,((((18,17),16),(14,13)),(((12,11),((5,(8,4)),(7,2))),(10,(9,(6,(15,3)))))))),1);
   tree tree_15066 [p = 0.000, P = 0.563] = [&W 0.000037] (((35,((((34,30),29),(((33,26),25),((32,31),(28,24)))),23)),20),(((22,21),19),((((18,17),16),(14,13)),(((12,11),((5,(8,4)),(7,2))),(10,(9,((27,6),(15,3))))))),1);
   tree tree_15067 [p = 0.000, P = 0.563] = [&W 0.000037] ((((30,29),(33,((32,28),((34,31),((25,(26,24)),23))))),(35,20)),(((22,21),19),((((18,17),16),(27,(14,13))),(((12,11),((5,(8,4)),(7,2))),(10,(9,(6,(15,3))))))),1);
   tree tree_15068 [p = 0.000, P = 0.563] = [&W 0.000037] ((((30,(33,29)),((26,25),(((34,((32,31),28)),24),23))),(35,20)),(((22,21),19),((((18,17),16),(14,13)),(27,((12,(11,(4,(8,(5,(7,2)))))),(10,(9,(6,(15,3)))))))),1);
   tree tree_15069 [p = 0.000, P = 0.563] = [&W 0.000037] (((35,27),(((30,(33,29)),((34,((28,(31,(32,(26,25)))),24)),23)),20)),(((22,21),19),((((18,17),16),(14,13)),((11,(12,(4,(8,(5,(7,2)))))),(10,(9,(6,(15,3))))))),1);
   tree tree_15070 [p = 0.000, P = 0.563] = [&W 0.000037] ((35,(23,(34,(((26,25),(((33,30),29),((32,31),(28,24)))),20)))),(((22,21),19),((((18,17),16),(27,(14,13))),((12,(11,(4,(8,(5,(7,2)))))),(10,(9,(6,(15,3))))))),1);
   tree tree_15071 [p = 0.000, P = 0.563] = [&W 0.000037] (((33,((30,29),((32,(28,24)),((34,31),((26,25),23))))),(35,20)),(((22,21),19),((((18,17),16),(14,13)),((12,(11,(4,(8,(5,(7,2)))))),(10,(9,((27,6),(15,3))))))),1);
   tree tree_15072 [p = 0.000, P = 0.563] = [&W 0.000037] (((33,(((30,(32,29)),28),((26,25),(((34,31),24),23)))),(35,20)),(((22,21),19),((((18,17),16),(14,13)),(27,((12,(11,(4,(8,(5,(7,2)))))),(10,(9,(6,(15,3)))))))),1);
   tree tree_15073 [p = 0.000, P = 0.563] = [&W 0.000037] ((35,(((((33,30),29),((31,(32,(26,(28,25)))),(34,24))),23),20)),(((22,21),19),(((27,((18,17),16)),(14,13)),((12,(11,(4,(8,(5,(7,2)))))),(10,(9,(6,(15,3))))))),1);
   tree tree_15074 [p = 0.000, P = 0.564] = [&W 0.000037] (((33,((((34,31),(32,((30,28),(29,(26,25))))),24),23)),(35,20)),(((22,21),19),((27,(((18,17),16),(14,13))),((11,(12,(4,(8,(5,(7,2)))))),(10,(9,(6,(15,3))))))),1);
   tree tree_15075 [p = 0.000, P = 0.564] = [&W 0.000037] ((((((32,31),28),24),((34,(26,25)),(29,(33,(30,23))))),(35,20)),(((22,21),19),(((18,17),16),((14,13),((11,(12,((5,(8,4)),(7,2)))),(10,(9,((27,6),(15,3)))))))),1);
   tree tree_15076 [p = 0.000, P = 0.564] = [&W 0.000037] ((23,(((34,33),(28,((32,(30,29)),(31,((26,25),24))))),(35,20))),(((22,21),19),((((18,17),16),(14,13)),((11,(12,((5,(8,4)),(7,2)))),(10,(27,(9,(6,(15,3)))))))),1);
   tree tree_15077 [p = 0.000, P = 0.564] = [&W 0.000037] (((34,((((32,31),28),24),((33,(30,29)),((26,25),23)))),(35,20)),(((22,21),19),((((18,17),16),(14,13)),(27,((11,(12,((5,(8,4)),(7,2)))),(10,(9,(6,(15,3)))))))),1);
   tree tree_15078 [p = 0.000, P = 0.564] = [&W 0.000037] ((((((32,31),28),(34,24)),(33,((26,25),((30,29),23)))),(35,20)),(((22,21),19),(((27,((18,17),16)),(14,13)),((11,(12,((5,(8,4)),(7,2)))),(10,(9,(6,(15,3))))))),1);
   tree tree_15079 [p = 0.000, P = 0.564] = [&W 0.000037] ((((26,25),((30,(33,29)),((((32,31),28),(34,24)),23))),(35,20)),(((22,21),19),(27,((((18,17),16),(14,13)),((12,(11,(4,(8,(5,(7,2)))))),(10,(9,(6,(15,3)))))))),1);
   tree tree_15080 [p = 0.000, P = 0.564] = [&W 0.000037] ((((((33,(30,(34,29))),(26,25)),((32,31),(28,24))),23),(35,20)),(((22,21),19),(27,((((18,17),16),(14,13)),(((12,11),((5,(8,4)),(7,2))),(10,(9,(6,(15,3)))))))),1);
   tree tree_15081 [p = 0.000, P = 0.564] = [&W 0.000037] ((35,((24,(((34,31),(32,28)),23)),(((30,(33,29)),(26,25)),20))),(((22,21),19),((((18,17),16),(14,13)),((11,(12,((5,(8,4)),(7,2)))),(10,(9,((27,6),(15,3))))))),1);
   tree tree_15082 [p = 0.000, P = 0.564] = [&W 0.000037] (((35,27),(((33,(30,29)),(((32,31),28),((26,25),(24,(34,23))))),20)),(((22,21),19),((((18,17),16),(14,13)),(((12,11),((5,(8,4)),(7,2))),(10,(9,(6,(15,3))))))),1);
   tree tree_15083 [p = 0.000, P = 0.564] = [&W 0.000037] (((33,((34,((30,29),((32,31),((26,(28,25)),24)))),23)),(35,20)),(((22,21),19),(27,((((18,17),16),(14,13)),(((12,11),((5,(8,4)),(7,2))),(10,(9,(6,(15,3)))))))),1);
   tree tree_15084 [p = 0.000, P = 0.564] = [&W 0.000037] (((35,27),(((34,(26,25)),((30,(33,29)),(24,((31,(32,28)),23)))),20)),(((22,21),19),((((18,17),16),(14,13)),((12,(11,(4,(8,(5,(7,2)))))),(10,(9,(6,(15,3))))))),1);
   tree tree_15085 [p = 0.000, P = 0.564] = [&W 0.000037] ((((34,((30,(33,29)),(26,25))),(((32,31),(28,24)),23)),(35,20)),(((22,21),19),(((18,17),16),((14,13),((11,(12,((5,(8,4)),(7,2)))),(10,(9,((27,6),(15,3)))))))),1);
   tree tree_15086 [p = 0.000, P = 0.564] = [&W 0.000037] (((33,(34,((((30,29),28),((31,(26,(32,25))),24)),23))),(35,20)),(((22,21),19),(((27,((18,17),16)),(14,13)),(((12,11),((5,(8,4)),(7,2))),(10,(9,(6,(15,3))))))),1);
   tree tree_15087 [p = 0.000, P = 0.564] = [&W 0.000037] ((35,(((26,25),(33,(((32,28),(31,24)),((34,(30,29)),23)))),20)),(((22,21),19),((((18,17),16),(14,13)),(((12,11),((5,(8,4)),(7,2))),(10,(9,((27,6),(15,3))))))),1);
   tree tree_15088 [p = 0.000, P = 0.564] = [&W 0.000037] ((35,((26,25),(34,((((32,31),28),24),(33,(30,(23,(29,20)))))))),(((22,21),19),((27,(((18,17),16),(14,13))),((12,(11,(8,(4,(5,(7,2)))))),(10,(9,(6,(15,3))))))),1);
   tree tree_15089 [p = 0.000, P = 0.564] = [&W 0.000037] (((((33,30),29),((28,(26,25)),(31,(32,24)))),(23,(34,(35,20)))),(((22,21),19),(27,((((18,17),16),(14,13)),((12,(11,(8,(4,(5,(7,2)))))),(10,(9,(6,(15,3)))))))),1);
   tree tree_15090 [p = 0.000, P = 0.564] = [&W 0.000037] ((35,(34,((((32,31),28),(((30,29),(26,(33,25))),24)),(23,20)))),(((22,21),19),((((18,17),16),(27,(14,13))),((12,(11,(8,(4,(5,(7,2)))))),(10,(9,(6,(15,3))))))),1);
   tree tree_15091 [p = 0.000, P = 0.564] = [&W 0.000037] (((((33,30),(34,29)),((32,31),((26,25),(28,24)))),(23,(35,20))),(((22,21),19),((((18,17),16),(27,(14,13))),((12,(11,(8,(4,(5,(7,2)))))),(10,(9,(6,(15,3))))))),1);
   tree tree_15092 [p = 0.000, P = 0.564] = [&W 0.000037] ((((26,25),(((32,31),(28,24)),((34,30),(29,(33,23))))),(35,20)),(((22,21),19),(((27,((18,17),16)),(14,13)),((12,(11,(8,(4,(5,(7,2)))))),(10,(9,(6,(15,3))))))),1);
   tree tree_15093 [p = 0.000, P = 0.564] = [&W 0.000037] ((35,(((30,(34,29)),(33,(((28,26),((32,31),25)),24))),(23,20))),(((22,21),19),((((18,17),16),(14,13)),((12,(11,(8,(4,(5,(7,2)))))),(10,(9,((27,6),(15,3))))))),1);
   tree tree_15094 [p = 0.000, P = 0.564] = [&W 0.000037] ((35,((34,(30,29)),((((32,31),(26,25)),(28,24)),((33,23),20)))),(((22,21),19),((((18,17),16),(14,13)),((12,(11,(8,(4,(5,(7,2)))))),(10,(9,(27,(6,(15,3)))))))),1);
   tree tree_15095 [p = 0.000, P = 0.564] = [&W 0.000037] ((((34,(30,(33,29))),((26,25),((32,31),(28,24)))),(23,(35,20))),(((22,21),19),((((18,17),16),(27,(14,13))),((12,(11,(8,(4,(5,(7,2)))))),(10,(9,(6,(15,3))))))),1);
   tree tree_15096 [p = 0.000, P = 0.564] = [&W 0.000037] ((35,(((34,(26,25)),(((32,31),28),24)),((30,(33,29)),(23,20)))),(((22,21),19),((((18,17),16),(27,(14,13))),((12,(11,(8,(4,(5,(7,2)))))),(10,(9,(6,(15,3))))))),1);
   tree tree_15097 [p = 0.000, P = 0.564] = [&W 0.000037] ((35,((((34,30),(33,29)),((28,(26,25)),(31,(32,24)))),(23,20))),(((22,21),19),(27,((((18,17),16),(14,13)),((12,(11,(8,(4,(5,(7,2)))))),(10,(9,(6,(15,3)))))))),1);
   tree tree_15098 [p = 0.000, P = 0.564] = [&W 0.000037] ((35,(34,((((33,30),29),((28,(26,25)),(31,(32,24)))),(23,20)))),(((22,21),19),((((18,17),16),(14,13)),((12,(11,(8,(4,(5,(7,2)))))),(10,(27,(9,(6,(15,3)))))))),1);
   tree tree_15099 [p = 0.000, P = 0.564] = [&W 0.000037] ((35,((((34,33),(26,25)),((30,29),((32,31),(28,24)))),(23,20))),(((22,21),19),((((18,17),16),(27,(14,13))),((12,(11,(8,(4,(5,(7,2)))))),(10,(9,(6,(15,3))))))),1);
   tree tree_15100 [p = 0.000, P = 0.564] = [&W 0.000037] (((35,34),(((33,(29,(30,28))),((31,(26,25)),(32,24))),(23,20))),(((22,21),19),((((18,17),16),(27,(14,13))),((12,(11,(8,(4,(5,(7,2)))))),(10,(9,(6,(15,3))))))),1);
   tree tree_15101 [p = 0.000, P = 0.565] = [&W 0.000037] ((35,((33,(34,(31,((26,(32,25)),(28,24))))),(30,((29,23),20)))),(((22,21),19),((((18,17),16),(27,(14,13))),((12,(11,(8,(4,(5,(7,2)))))),(10,(9,(6,(15,3))))))),1);
   tree tree_15102 [p = 0.000, P = 0.565] = [&W 0.000037] ((35,((((32,28),(26,(31,25))),((34,33),24)),(23,(30,(29,20))))),(((22,21),19),((27,(((18,17),16),(14,13))),((12,(11,(8,(4,(5,(7,2)))))),(10,(9,(6,(15,3))))))),1);
   tree tree_15103 [p = 0.000, P = 0.565] = [&W 0.000037] ((35,((28,((32,(26,25)),(31,24))),((33,(34,29)),(23,(30,20))))),(((22,21),19),((27,(((18,17),16),(14,13))),((12,(11,(8,(4,(5,(7,2)))))),(10,(9,(6,(15,3))))))),1);
   tree tree_15104 [p = 0.000, P = 0.565] = [&W 0.000037] ((35,((34,(33,((30,(29,28)),(32,((31,(26,25)),24))))),(23,20))),(((22,21),19),((27,(((18,17),16),(14,13))),((12,(11,(8,(4,(5,(7,2)))))),(10,(9,(6,(15,3))))))),1);
   tree tree_15105 [p = 0.000, P = 0.565] = [&W 0.000037] ((35,(((26,25),(33,(28,(31,(32,24))))),(23,(29,(30,(34,20)))))),(((22,21),19),(((27,((18,17),16)),(14,13)),((12,(11,(8,(4,(5,(7,2)))))),(10,(9,(6,(15,3))))))),1);
   tree tree_15106 [p = 0.000, P = 0.565] = [&W 0.000037] (35,((((32,(28,(26,25))),(31,24)),((34,33),(23,(29,(30,20))))),(((22,21),19),((27,(((18,17),16),(14,13))),((12,(11,(8,(4,(5,(7,2)))))),(10,(9,(6,(15,3)))))))),1);
   tree tree_15107 [p = 0.000, P = 0.565] = [&W 0.000037] ((35,(((31,(28,(32,(26,25)))),24),((34,33),(23,(30,(29,20)))))),(((22,21),19),((27,(((18,17),16),(14,13))),((12,(11,(8,(4,(5,(7,2)))))),(10,(9,(6,(15,3))))))),1);
   tree tree_15108 [p = 0.000, P = 0.565] = [&W 0.000037] ((((34,(35,33)),((((32,30),29),28),((31,(26,25)),24))),(23,20)),(((22,21),19),((27,(((18,17),16),(14,13))),((12,(11,(8,(4,(5,(7,2)))))),(10,(9,(6,(15,3))))))),1);
   tree tree_15109 [p = 0.000, P = 0.565] = [&W 0.000037] ((34,(((30,(33,29)),(((32,31),(26,25)),(28,24))),(35,(23,20)))),(((22,21),19),((27,(((18,17),16),(14,13))),((12,(11,(8,(4,(5,(7,2)))))),(10,(9,(6,(15,3))))))),1);
   tree tree_15110 [p = 0.000, P = 0.565] = [&W 0.000037] ((35,((((33,(34,30)),29),((32,31),((28,(26,25)),24))),(23,20))),(((22,21),19),((((18,17),16),(27,(14,13))),((12,(11,(8,(4,(5,(7,2)))))),(10,(9,(6,(15,3))))))),1);
   tree tree_15111 [p = 0.000, P = 0.565] = [&W 0.000037] ((35,(((((34,33),30),29),((28,(32,(26,(31,25)))),24)),(23,20))),(((22,21),19),((((18,17),16),(27,(14,13))),((12,(11,(8,(4,(5,(7,2)))))),(10,(9,(6,(15,3))))))),1);
   tree tree_15112 [p = 0.000, P = 0.565] = [&W 0.000037] (((33,((26,(34,25)),(((30,29),28),(31,(32,24))))),(23,(35,20))),(((22,21),19),((27,(((18,17),16),(14,13))),((12,(11,(8,(4,(5,(7,2)))))),(10,(9,(6,(15,3))))))),1);
   tree tree_15113 [p = 0.000, P = 0.565] = [&W 0.000037] ((35,((34,((26,((32,31),25)),(28,24))),(29,(23,((33,30),20))))),(((22,21),19),((27,(((18,17),16),(14,13))),((12,(11,(8,(4,(5,(7,2)))))),(10,(9,(6,(15,3))))))),1);
   tree tree_15114 [p = 0.000, P = 0.565] = [&W 0.000037] ((35,(((33,(29,(30,(34,(26,25))))),(28,(31,(32,24)))),(23,20))),(((22,21),19),((27,(((18,17),16),(14,13))),((12,(11,(8,(4,(5,(7,2)))))),(10,(9,(6,(15,3))))))),1);
   tree tree_15115 [p = 0.000, P = 0.565] = [&W 0.000037] ((35,((28,((32,31),((26,25),24))),((29,(33,((34,30),23))),20))),(((22,21),19),((((18,17),16),(14,13)),(27,((12,(11,(8,(4,(5,(7,2)))))),(10,(9,(6,(15,3)))))))),1);
   tree tree_15116 [p = 0.000, P = 0.565] = [&W 0.000037] ((35,(((((33,30),29),(34,(26,25))),((32,31),(28,24))),(23,20))),(((22,21),19),((((18,17),16),(14,13)),(27,((12,(11,(8,(4,(5,(7,2)))))),(10,(9,(6,(15,3)))))))),1);
   tree tree_15117 [p = 0.000, P = 0.565] = [&W 0.000037] ((((33,(28,((30,29),(26,25)))),((32,31),24)),(23,((35,34),20))),(((22,21),19),((((18,17),16),(14,13)),((12,(11,(8,(4,(5,(7,2)))))),(10,(9,((27,6),(15,3))))))),1);
   tree tree_15118 [p = 0.000, P = 0.565] = [&W 0.000037] ((35,((((33,30),(34,29)),(28,((31,(32,(26,25))),24))),(23,20))),(((22,21),19),((((18,17),16),(14,13)),((12,(11,(8,(4,(5,(7,2)))))),(10,(9,((27,6),(15,3))))))),1);
   tree tree_15119 [p = 0.000, P = 0.565] = [&W 0.000037] ((35,(34,(((30,(33,29)),((28,(32,(31,(26,25)))),24)),(23,20)))),(((22,21),19),((((18,17),16),(14,13)),((12,(11,(8,(4,(5,(7,2)))))),(10,(9,((27,6),(15,3))))))),1);
   tree tree_15120 [p = 0.000, P = 0.565] = [&W 0.000037] ((35,(((30,(34,29)),(33,((26,25),(28,(31,(32,24)))))),(23,20))),(((22,21),19),((((18,17),16),(14,13)),(27,((12,(11,(8,(4,(5,(7,2)))))),(10,(9,(6,(15,3)))))))),1);
   tree tree_15121 [p = 0.000, P = 0.565] = [&W 0.000037] (((((30,(33,29)),(26,25)),((32,31),(28,24))),(23,(34,(35,20)))),(((22,21),19),((((18,17),16),(14,13)),((12,(11,(8,(4,(5,(7,2)))))),(10,(9,(6,((27,15),3))))))),1);
   tree tree_15122 [p = 0.000, P = 0.565] = [&W 0.000037] (((((33,30),(34,29)),(28,((31,(26,25)),(32,24)))),(23,(35,20))),(((22,21),19),((((18,17),16),(14,13)),((12,(11,(8,(4,(5,(7,2)))))),(10,((27,9),(6,(15,3))))))),1);
   tree tree_15123 [p = 0.000, P = 0.565] = [&W 0.000037] ((((34,33),((28,(26,25)),((30,(32,29)),(31,24)))),(23,(35,20))),(((22,21),19),((((18,17),16),(14,13)),((12,(11,(8,(4,(5,(7,2)))))),(10,(9,((27,6),(15,3))))))),1);
   tree tree_15124 [p = 0.000, P = 0.565] = [&W 0.000037] ((35,(((28,(26,25)),(32,(31,24))),((30,(33,(34,29))),(23,20)))),(((22,21),19),((((18,17),16),(14,13)),((12,(11,(8,(4,(5,(7,2)))))),(10,(9,((27,6),(15,3))))))),1);
   tree tree_15125 [p = 0.000, P = 0.565] = [&W 0.000037] ((35,((((32,31),(26,25)),(28,24)),(((30,29),(33,(34,23))),20))),(((22,21),19),((((18,17),16),(14,13)),(27,((12,(11,(8,(4,(5,(7,2)))))),(10,(9,(6,(15,3)))))))),1);
   tree tree_15126 [p = 0.000, P = 0.565] = [&W 0.000037] ((35,((33,(((28,(31,26)),25),(32,24))),(23,((29,(34,27)),(30,20))))),(((22,21),19),((((18,17),16),(14,13)),((12,(11,(8,(4,(5,(7,2)))))),(10,(9,(6,(15,3))))))),1);
   tree tree_15127 [p = 0.000, P = 0.565] = [&W 0.000037] ((35,(((34,31),(((30,(32,29)),(26,(28,25))),24)),((33,23),20))),(((22,21),19),((((18,17),16),(14,13)),((12,(11,(8,(4,(5,(7,2)))))),((27,10),(9,(6,(15,3))))))),1);
   tree tree_15128 [p = 0.000, P = 0.566] = [&W 0.000037] ((35,((34,(((33,(32,28)),(26,(31,25))),24)),(23,(29,(30,20))))),(((22,21),19),(27,((((18,17),16),(14,13)),((12,(11,(8,(4,(5,(7,2)))))),(10,(9,(6,(15,3)))))))),1);
   tree tree_15129 [p = 0.000, P = 0.566] = [&W 0.000037] ((35,((33,(30,29)),((28,((31,((32,26),25)),24)),(23,(34,20))))),(((22,21),19),(27,((((18,17),16),(14,13)),((12,(11,(8,(4,(5,(7,2)))))),(10,(9,(6,(15,3)))))))),1);
   tree tree_15130 [p = 0.000, P = 0.566] = [&W 0.000037] ((35,(((26,(34,25)),(28,((32,31),24))),(23,((30,29),(33,20))))),(((22,21),19),(27,((((18,17),16),(14,13)),((12,(11,(8,(4,(5,(7,2)))))),(10,(9,(6,(15,3)))))))),1);
   tree tree_15131 [p = 0.000, P = 0.566] = [&W 0.000037] ((((33,(28,(26,25))),((30,29),((32,(34,31)),24))),(23,(35,20))),(((22,21),19),(27,((((18,17),16),(14,13)),((12,(11,(8,(4,(5,(7,2)))))),(10,(9,(6,(15,3)))))))),1);
   tree tree_15132 [p = 0.000, P = 0.566] = [&W 0.000037] ((35,((33,(((30,(29,28)),(26,25)),((34,31),(32,24)))),(23,20))),(((22,21),19),(27,((((18,17),16),(14,13)),((12,(11,(8,(4,(5,(7,2)))))),(10,(9,(6,(15,3)))))))),1);
   tree tree_15133 [p = 0.000, P = 0.566] = [&W 0.000037] ((34,(35,((28,(((33,30),29),((31,(26,25)),(32,24)))),(23,20)))),(((22,21),19),(27,((((18,17),16),(14,13)),((12,(11,(8,(4,(5,(7,2)))))),(10,(9,(6,(15,3)))))))),1);
   tree tree_15134 [p = 0.000, P = 0.566] = [&W 0.000037] ((35,((((30,29),(34,(26,(33,25)))),((32,31),(28,24))),(23,20))),(((22,21),19),(27,((((18,17),16),(14,13)),((12,(11,(8,(4,(5,(7,2)))))),(10,(9,(6,(15,3)))))))),1);
   tree tree_15135 [p = 0.000, P = 0.566] = [&W 0.000037] ((35,(34,(((33,((30,29),(26,25))),(28,((32,31),24))),(23,20)))),(((22,21),19),((((18,17),16),(14,13)),((12,(11,(8,(4,(5,(7,2)))))),(10,(27,(9,(6,(15,3)))))))),1);
   tree tree_15136 [p = 0.000, P = 0.566] = [&W 0.000037] ((35,(34,(((30,(29,28)),(((32,31),(26,25)),24)),((33,23),20)))),(((22,21),19),((((18,17),16),(14,13)),((12,(11,(8,(4,(5,(7,2)))))),(10,(9,(27,(6,(15,3)))))))),1);
   tree tree_15137 [p = 0.000, P = 0.566] = [&W 0.000037] ((34,(((33,(29,(30,(26,25)))),(28,((32,31),24))),(23,(35,20)))),(((22,21),19),((((18,17),16),(14,13)),((12,(11,(8,(4,(5,(7,2)))))),(10,(9,(27,(6,(15,3)))))))),1);
   tree tree_15138 [p = 0.000, P = 0.566] = [&W 0.000037] ((35,(((33,(26,25)),((30,(34,29)),((32,31),(28,24)))),(23,20))),(((22,21),19),(27,((((18,17),16),(14,13)),((12,(11,(8,(4,(5,(7,2)))))),(10,(9,(6,(15,3)))))))),1);
   tree tree_15139 [p = 0.000, P = 0.566] = [&W 0.000037] ((35,(((33,(26,25)),(((32,31),28),24)),(((34,30),(29,23)),20))),(((22,21),19),(27,((((18,17),16),(14,13)),((12,(11,(8,(4,(5,(7,2)))))),(10,(9,(6,(15,3)))))))),1);
   tree tree_15140 [p = 0.000, P = 0.566] = [&W 0.000037] ((((34,33),((31,(26,25)),((((32,30),29),28),24))),(35,(23,20))),(((22,21),19),((((18,17),16),(14,13)),((12,(11,(8,(4,(5,(7,2)))))),(10,(27,(9,(6,(15,3)))))))),1);
   tree tree_15141 [p = 0.000, P = 0.566] = [&W 0.000037] (((35,27),(((32,31),((28,(26,25)),24)),((30,(33,29)),(23,(34,20))))),(((22,21),19),((((18,17),16),(14,13)),((12,(11,(8,(4,(5,(7,2)))))),(10,(9,(6,(15,3))))))),1);
   tree tree_15142 [p = 0.000, P = 0.566] = [&W 0.000037] ((27,(35,(((33,(30,29)),((32,((31,26),25)),(28,24))),(23,(34,20))))),(((22,21),19),((((18,17),16),(14,13)),((12,(11,(8,(4,(5,(7,2)))))),(10,(9,(6,(15,3))))))),1);
   tree tree_15143 [p = 0.000, P = 0.566] = [&W 0.000037] ((35,(27,(((26,(28,25)),((32,31),24)),((30,(33,29)),(23,(34,20)))))),(((22,21),19),((((18,17),16),(14,13)),((12,(11,(8,(4,(5,(7,2)))))),(10,(9,(6,(15,3))))))),1);
   tree tree_15144 [p = 0.000, P = 0.566] = [&W 0.000037] ((35,(34,((((32,31),28),(26,(25,24))),(33,(30,(23,(29,20))))))),(((22,21),19),(27,((((18,17),16),(14,13)),((12,(11,(8,(4,(5,(7,2)))))),(10,(9,(6,(15,3)))))))),1);
   tree tree_15145 [p = 0.000, P = 0.566] = [&W 0.000037] ((((32,(30,(29,28))),(33,(26,((31,25),24)))),((35,23),(34,20))),(((22,21),19),((((18,17),16),(14,13)),((12,(11,(8,(4,(5,(7,2)))))),(10,(9,((27,6),(15,3))))))),1);
   tree tree_15146 [p = 0.000, P = 0.566] = [&W 0.000037] ((((34,(33,(30,29))),(28,(31,(26,(25,(32,24)))))),(23,(35,20))),(((22,21),19),((((18,17),16),((27,14),13)),((12,(11,(8,(4,(5,(7,2)))))),(10,(9,(6,(15,3))))))),1);
   tree tree_15147 [p = 0.000, P = 0.566] = [&W 0.000037] (((35,27),(((30,(34,(33,29))),(28,((26,25),((32,31),24)))),(23,20))),(((22,21),19),((((18,17),16),(14,13)),((12,(11,(8,(4,(5,(7,2)))))),(10,(9,(6,(15,3))))))),1);
   tree tree_15148 [p = 0.000, P = 0.566] = [&W 0.000037] (((35,27),(((31,(32,(26,25))),(28,24)),((29,((34,33),(30,23))),20))),(((22,21),19),((((18,17),16),(14,13)),((12,(11,(8,(4,(5,(7,2)))))),(10,(9,(6,(15,3))))))),1);
   tree tree_15149 [p = 0.000, P = 0.566] = [&W 0.000037] (((35,27),(((33,((34,26),25)),(31,(28,(32,24)))),(29,(23,(30,20))))),(((22,21),19),((((18,17),16),(14,13)),((12,(11,(8,(4,(5,(7,2)))))),(10,(9,(6,(15,3))))))),1);
   tree tree_15150 [p = 0.000, P = 0.566] = [&W 0.000037] (((35,27),(((33,30),29),((((34,26),25),(28,(31,(32,24)))),(23,20)))),(((22,21),19),((((18,17),16),(14,13)),((12,(11,(8,(4,(5,(7,2)))))),(10,(9,(6,(15,3))))))),1);
   tree tree_15151 [p = 0.000, P = 0.566] = [&W 0.000037] (((35,27),((30,29),(((32,31),((26,25),(28,24))),((34,33),(23,20))))),(((22,21),19),((((18,17),16),(14,13)),((12,(11,(8,(4,(5,(7,2)))))),(10,(9,(6,(15,3))))))),1);
   tree tree_15152 [p = 0.000, P = 0.566] = [&W 0.000037] ((((((34,30),(33,29)),(((35,32),31),28)),((26,25),24)),(23,20)),(27,(((22,21),19),((((18,17),16),(14,13)),((12,(11,(8,(4,(5,(7,2)))))),(10,(9,(6,(15,3)))))))),1);
   tree tree_15153 [p = 0.000, P = 0.566] = [&W 0.000037] (((35,27),(((32,(31,(26,25))),(28,24)),((34,(29,(33,23))),(30,20)))),(((22,21),19),((((18,17),16),(14,13)),((12,(11,(8,(4,(5,(7,2)))))),(10,(9,(6,(15,3))))))),1);
   tree tree_15154 [p = 0.000, P = 0.566] = [&W 0.000037] ((35,((30,(34,(33,29))),(((32,31),(28,(26,25))),(24,(23,20))))),(((22,21),19),((((18,17),16),(14,13)),((12,(11,(8,(4,(5,(7,2)))))),(10,(9,(6,(27,(15,3)))))))),1);
   tree tree_15155 [p = 0.000, P = 0.567] = [&W 0.000037] ((35,(24,((28,((32,31),(26,25))),(29,(((34,33),30),(23,20)))))),(((22,21),19),((27,(((18,17),16),(14,13))),((12,(11,(8,(4,(5,(7,2)))))),(10,(9,(6,(15,3))))))),1);
   tree tree_15156 [p = 0.000, P = 0.567] = [&W 0.000037] ((35,(((32,31),(28,(26,(25,24)))),(30,(((34,33),23),(29,20))))),(((22,21),19),((27,(((18,17),16),(14,13))),((12,(11,(8,(4,(5,(7,2)))))),(10,(9,(6,(15,3))))))),1);
   tree tree_15157 [p = 0.000, P = 0.567] = [&W 0.000037] (((35,(26,25)),((((34,30),29),(33,(28,(32,(31,24))))),(23,20))),(((22,21),19),(((27,((18,17),16)),(14,13)),((12,(11,(8,(4,(5,(7,2)))))),(10,(9,(6,(15,3))))))),1);
   tree tree_15158 [p = 0.000, P = 0.567] = [&W 0.000037] ((35,((26,(28,25)),(((34,31),(32,24)),((30,((33,29),23)),20)))),(((22,21),19),((((18,17),16),(14,13)),(27,((12,(11,(8,(4,(5,(7,2)))))),(10,(9,(6,(15,3)))))))),1);
   tree tree_15159 [p = 0.000, P = 0.567] = [&W 0.000037] ((35,((((33,30),(34,29)),(26,25)),((31,(32,(28,24))),(23,20)))),(((22,21),19),(27,((((18,17),16),(14,13)),((12,(11,(8,(4,(5,(7,2)))))),(10,(9,(6,(15,3)))))))),1);
   tree tree_15160 [p = 0.000, P = 0.567] = [&W 0.000037] ((35,(((34,33),((30,29),((32,31),(26,(28,(25,24)))))),(23,20))),(((22,21),19),(((27,((18,17),16)),(14,13)),((12,(11,(8,(4,(5,(7,2)))))),(10,(9,(6,(15,3))))))),1);
   tree tree_15161 [p = 0.000, P = 0.567] = [&W 0.000037] (((((32,30),((33,29),28)),(31,(26,(34,(25,24))))),(23,(35,20))),(((22,21),19),((27,(((18,17),16),(14,13))),((12,(11,(8,(4,(5,(7,2)))))),(10,(9,(6,(15,3))))))),1);
   tree tree_15162 [p = 0.000, P = 0.567] = [&W 0.000037] ((35,((34,33),(((30,29),((32,31),(26,(28,(25,24))))),(23,20)))),(((22,21),19),((((18,17),16),(27,(14,13))),((12,(11,(8,(4,(5,(7,2)))))),(10,(9,(6,(15,3))))))),1);
   tree tree_15163 [p = 0.000, P = 0.567] = [&W 0.000037] ((35,((((32,31),28),(26,(25,24))),(33,((29,(30,23)),(34,20))))),(((22,21),19),((((18,17),16),(14,13)),((12,(11,(8,(4,(5,(7,2)))))),(10,(27,(9,(6,(15,3)))))))),1);
   tree tree_15164 [p = 0.000, P = 0.567] = [&W 0.000037] ((35,(24,(((34,((33,30),29)),(26,25)),((((32,31),28),23),20)))),(((22,21),19),((((18,17),16),(27,(14,13))),((12,(11,(8,(4,(5,(7,2)))))),(10,(9,(6,(15,3))))))),1);
   tree tree_15165 [p = 0.000, P = 0.567] = [&W 0.000037] ((((34,33),((30,(29,28)),(31,(32,24)))),((26,25),(23,(35,20)))),(((22,21),19),((27,(((18,17),16),(14,13))),((12,(11,(8,(4,(5,(7,2)))))),(10,(9,(6,(15,3))))))),1);
   tree tree_15166 [p = 0.000, P = 0.567] = [&W 0.000037] (((33,(((30,29),28),(32,(31,(26,(25,24)))))),(23,(34,(35,20)))),(((22,21),19),(((27,((18,17),16)),(14,13)),((12,(11,(8,(4,(5,(7,2)))))),(10,(9,(6,(15,3))))))),1);
   tree tree_15167 [p = 0.000, P = 0.567] = [&W 0.000037] (((33,(34,((29,(30,28)),((32,31),((26,25),24))))),(23,(35,20))),(((22,21),19),(((27,((18,17),16)),(14,13)),((12,(11,(8,(4,(5,(7,2)))))),(10,(9,(6,(15,3))))))),1);
   tree tree_15168 [p = 0.000, P = 0.567] = [&W 0.000037] ((35,((34,(((32,30),(29,28)),(31,((26,25),24)))),((33,23),20))),(((22,21),19),(((27,((18,17),16)),(14,13)),((12,(11,(8,(4,(5,(7,2)))))),(10,(9,(6,(15,3))))))),1);
   tree tree_15169 [p = 0.000, P = 0.567] = [&W 0.000037] ((((34,33),(28,((30,29),(31,((26,(32,25)),24))))),(23,(35,20))),(((22,21),19),(((27,((18,17),16)),(14,13)),((12,(11,(8,(4,(5,(7,2)))))),(10,(9,(6,(15,3))))))),1);
   tree tree_15170 [p = 0.000, P = 0.567] = [&W 0.000037] ((35,(((34,33),((26,25),((31,(32,28)),24))),(23,(29,(30,20))))),(((22,21),19),(((27,((18,17),16)),(14,13)),((12,(11,(8,(4,(5,(7,2)))))),(10,(9,(6,(15,3))))))),1);
   tree tree_15171 [p = 0.000, P = 0.567] = [&W 0.000037] ((33,((((34,(30,29)),(26,25)),((32,31),(28,24))),(23,(35,20)))),(((22,21),19),(((27,((18,17),16)),(14,13)),((12,(11,(8,(4,(5,(7,2)))))),(10,(9,(6,(15,3))))))),1);
   tree tree_15172 [p = 0.000, P = 0.567] = [&W 0.000037] (((33,((29,(30,28)),((26,25),((32,31),24)))),(23,(34,(35,20)))),(((22,21),19),(((27,((18,17),16)),(14,13)),((12,(11,(8,(4,(5,(7,2)))))),(10,(9,(6,(15,3))))))),1);
   tree tree_15173 [p = 0.000, P = 0.567] = [&W 0.000037] ((35,(((34,33),((29,(30,28)),(31,((26,25),(32,24))))),(23,20))),(((22,21),19),(((27,((18,17),16)),(14,13)),((12,(11,(8,(4,(5,(7,2)))))),(10,(9,(6,(15,3))))))),1);
   tree tree_15174 [p = 0.000, P = 0.567] = [&W 0.000037] ((35,(((30,29),((34,33),((32,31),((26,25),(28,24))))),(23,20))),(((22,21),19),(((27,((18,17),16)),(14,13)),((12,(11,(8,(4,(5,(7,2)))))),(10,(9,(6,(15,3))))))),1);
   tree tree_15175 [p = 0.000, P = 0.567] = [&W 0.000037] ((35,((34,(((33,30),29),((31,(26,25)),(28,(32,24))))),(23,20))),(((22,21),19),(((27,((18,17),16)),(14,13)),((12,(11,(8,(4,(5,(7,2)))))),(10,(9,(6,(15,3))))))),1);
   tree tree_15176 [p = 0.000, P = 0.567] = [&W 0.000037] ((35,(((33,(26,25)),(((32,31),28),24)),(23,(34,(29,(30,20)))))),(((22,21),19),(((27,((18,17),16)),(14,13)),((12,(11,(8,(4,(5,(7,2)))))),(10,(9,(6,(15,3))))))),1);
   tree tree_15177 [p = 0.000, P = 0.567] = [&W 0.000037] ((((34,33),((29,(30,28)),((26,(31,25)),(32,24)))),(23,(35,20))),(((22,21),19),(((27,((18,17),16)),(14,13)),((12,(11,(8,(4,(5,(7,2)))))),(10,(9,(6,(15,3))))))),1);
   tree tree_15178 [p = 0.000, P = 0.567] = [&W 0.000037] ((35,(((26,25),((34,((33,30),29)),(31,(32,(28,24))))),(23,20))),(((22,21),19),(((27,((18,17),16)),(14,13)),((12,(11,(8,(4,(5,(7,2)))))),(10,(9,(6,(15,3))))))),1);
   tree tree_15179 [p = 0.000, P = 0.567] = [&W 0.000037] ((((34,(((33,30),29),(26,25))),(31,(28,(32,24)))),(23,(35,20))),(((22,21),19),(((27,((18,17),16)),(14,13)),((12,(11,(8,(4,(5,(7,2)))))),(10,(9,(6,(15,3))))))),1);
   tree tree_15180 [p = 0.000, P = 0.567] = [&W 0.000037] ((27,(35,(((26,25),(31,(28,(32,24)))),(23,((34,33),(30,(29,20))))))),(((22,21),19),((((18,17),16),(14,13)),((12,(11,(8,(4,(5,(7,2)))))),(10,(9,(6,(15,3))))))),1);
   tree tree_15181 [p = 0.000, P = 0.567] = [&W 0.000037] ((35,((28,(33,((31,(26,25)),(32,24)))),(23,(30,(34,(29,20)))))),(27,(((22,21),19),((((18,17),16),(14,13)),((12,(11,(8,(4,(5,(7,2)))))),(10,(9,(6,(15,3)))))))),1);
   tree tree_15182 [p = 0.000, P = 0.568] = [&W 0.000037] ((((34,33),(31,((32,(28,(26,25))),24))),((29,23),(30,20))),(35,(((22,21),19),((((18,17),16),(27,(14,13))),((12,(11,(8,(4,(5,(7,2)))))),(10,(9,(6,(15,3)))))))),1);
   tree tree_15183 [p = 0.000, P = 0.568] = [&W 0.000037] (((35,27),(((34,33),(((32,31),(26,25)),(28,24))),(((30,29),23),20))),(((22,21),19),((((18,17),16),(14,13)),((12,(11,(8,(4,(5,(7,2)))))),(10,(9,(6,(15,3))))))),1);
   tree tree_15184 [p = 0.000, P = 0.568] = [&W 0.000037] (((35,27),((((32,31),(26,25)),(28,24)),((33,(29,23)),(30,(34,20))))),(((22,21),19),((((18,17),16),(14,13)),((12,(11,(8,(4,(5,(7,2)))))),(10,(9,(6,(15,3))))))),1);
   tree tree_15185 [p = 0.000, P = 0.568] = [&W 0.000037] (27,((35,(((34,33),((28,(32,((31,26),25))),24)),(23,(29,(30,20))))),(((22,21),19),((((18,17),16),(14,13)),((12,(11,(8,(4,(5,(7,2)))))),(10,(9,(6,(15,3)))))))),1);
   tree tree_15186 [p = 0.000, P = 0.568] = [&W 0.000037] ((35,(((33,(26,25)),(34,24)),((30,29),(((32,31),28),(23,20))))),(((22,21),19),((27,(((18,17),16),(14,13))),((12,(11,(8,(4,(5,(7,2)))))),(10,(9,(6,(15,3))))))),1);
   tree tree_15187 [p = 0.000, P = 0.568] = [&W 0.000037] ((((30,(33,29)),(34,(((32,(31,28)),(26,25)),24))),(23,(35,20))),(((22,21),19),(((27,((18,17),16)),(14,13)),((12,(11,(8,(4,(5,(7,2)))))),(10,(9,(6,(15,3))))))),1);
   tree tree_15188 [p = 0.000, P = 0.568] = [&W 0.000037] ((35,(34,(((30,(33,29)),(28,(32,((26,(31,25)),24)))),(23,20)))),(((22,21),19),(((27,((18,17),16)),(14,13)),((12,(11,(8,(4,(5,(7,2)))))),(10,(9,(6,(15,3))))))),1);
   tree tree_15189 [p = 0.000, P = 0.568] = [&W 0.000037] ((35,(((28,(26,25)),((32,31),24)),(((30,(33,29)),23),(34,20)))),(((22,21),19),(((27,((18,17),16)),(14,13)),((12,(11,(8,(4,(5,(7,2)))))),(10,(9,(6,(15,3))))))),1);
   tree tree_15190 [p = 0.000, P = 0.568] = [&W 0.000037] ((35,((33,(((34,30),29),(28,((26,25),(31,(32,24)))))),(23,20))),(((22,21),19),((27,(((18,17),16),(14,13))),((12,(11,(8,(4,(5,(7,2)))))),(10,(9,(6,(15,3))))))),1);
   tree tree_15191 [p = 0.000, P = 0.568] = [&W 0.000037] (((((32,31),28),(((34,30),(29,(33,(26,25)))),24)),(23,(35,20))),(((22,21),19),(((27,((18,17),16)),(14,13)),((12,(11,(8,(4,(5,(7,2)))))),(10,(9,(6,(15,3))))))),1);
   tree tree_15192 [p = 0.000, P = 0.568] = [&W 0.000037] ((35,(((30,29),((34,33),((28,(32,(31,(26,25)))),24))),(23,20))),(((22,21),19),(((27,((18,17),16)),(14,13)),((12,(11,(8,(4,(5,(7,2)))))),(10,(9,(6,(15,3))))))),1);
   tree tree_15193 [p = 0.000, P = 0.568] = [&W 0.000037] ((35,(((34,(((32,31),(26,25)),(28,24))),((30,29),(33,23))),20)),(((22,21),19),(((27,((18,17),16)),(14,13)),((12,(11,(8,(4,(5,(7,2)))))),(10,(9,(6,(15,3))))))),1);
   tree tree_15194 [p = 0.000, P = 0.568] = [&W 0.000037] ((35,(((((32,31),(26,25)),(28,24)),(34,((30,29),(33,23)))),20)),(((22,21),19),(((27,((18,17),16)),(14,13)),((12,(11,(8,(4,(5,(7,2)))))),(10,(9,(6,(15,3))))))),1);
   tree tree_15195 [p = 0.000, P = 0.568] = [&W 0.000037] ((35,((((31,(26,25)),((32,28),24)),((34,(33,(30,29))),23)),20)),(((22,21),19),(((27,((18,17),16)),(14,13)),((12,(11,(8,(4,(5,(7,2)))))),(10,(9,(6,(15,3))))))),1);
   tree tree_15196 [p = 0.000, P = 0.568] = [&W 0.000037] (((((32,31),((26,25),(28,24))),(((34,30),29),(33,23))),(35,20)),(((22,21),19),(((27,((18,17),16)),(14,13)),((12,(11,(8,(4,(5,(7,2)))))),(10,(9,(6,(15,3))))))),1);
   tree tree_15197 [p = 0.000, P = 0.568] = [&W 0.000037] (((((32,31),((26,25),(28,24))),(((34,30),(33,29)),23)),(35,20)),(((22,21),19),(((27,((18,17),16)),(14,13)),((12,(11,(8,(4,(5,(7,2)))))),(10,(9,(6,(15,3))))))),1);
   tree tree_15198 [p = 0.000, P = 0.568] = [&W 0.000037] ((((31,((32,(26,25)),(28,24))),(34,((30,29),(33,23)))),(35,20)),(((22,21),19),(((27,((18,17),16)),(14,13)),((12,(11,(8,(4,(5,(7,2)))))),(10,(9,(6,(15,3))))))),1);
   tree tree_15199 [p = 0.000, P = 0.568] = [&W 0.000037] (((((31,(26,25)),(28,(32,24))),((33,(30,(34,29))),23)),(35,20)),(((22,21),19),(((27,((18,17),16)),(14,13)),((12,(11,(8,(4,(5,(7,2)))))),(10,(9,(6,(15,3))))))),1);
   tree tree_15200 [p = 0.000, P = 0.568] = [&W 0.000037] (((34,(33,(((32,(26,(31,25))),(28,24)),((30,29),23)))),(35,20)),(((22,21),19),(((27,((18,17),16)),(14,13)),((12,(11,(8,(4,(5,(7,2)))))),(10,(9,(6,(15,3))))))),1);
   tree tree_15201 [p = 0.000, P = 0.568] = [&W 0.000037] (((((26,25),(((32,31),28),(34,24))),(((33,30),29),23)),(35,20)),(((22,21),19),(((27,((18,17),16)),(14,13)),((12,(11,(8,(4,(5,(7,2)))))),(10,(9,(6,(15,3))))))),1);
   tree tree_15202 [p = 0.000, P = 0.568] = [&W 0.000037] (((33,(((26,25),(((32,31),28),(34,24))),((30,29),23))),(35,20)),(((22,21),19),(((27,((18,17),16)),(14,13)),((12,(11,(8,(4,(5,(7,2)))))),(10,(9,(6,(15,3))))))),1);
   tree tree_15203 [p = 0.000, P = 0.568] = [&W 0.000037] (((((32,31),((26,25),(28,24))),((33,(34,(30,29))),23)),(35,20)),(((22,21),19),(((27,((18,17),16)),(14,13)),((12,(11,(8,(4,(5,(7,2)))))),(10,(9,(6,(15,3))))))),1);
   tree tree_15204 [p = 0.000, P = 0.568] = [&W 0.000037] ((35,((((34,33),((32,31),((26,25),(28,24)))),((30,29),23)),20)),(((22,21),19),(((27,((18,17),16)),(14,13)),((12,(11,(8,(4,(5,(7,2)))))),(10,(9,(6,(15,3))))))),1);
   tree tree_15205 [p = 0.000, P = 0.568] = [&W 0.000037] (((((32,31),((26,25),(28,24))),((30,(34,(33,29))),23)),(35,20)),(((22,21),19),(((27,((18,17),16)),(14,13)),((12,(11,(8,(4,(5,(7,2)))))),(10,(9,(6,(15,3))))))),1);
   tree tree_15206 [p = 0.000, P = 0.568] = [&W 0.000037] ((35,((34,(((26,25),((32,31),(28,24))),((30,(33,29)),23))),20)),(((22,21),19),(((27,((18,17),16)),(14,13)),((12,(11,(8,(4,(5,(7,2)))))),(10,(9,(6,(15,3))))))),1);
   tree tree_15207 [p = 0.000, P = 0.568] = [&W 0.000037] ((((33,(34,((32,(31,(26,25))),(28,24)))),((30,29),23)),(35,20)),(((22,21),19),(((27,((18,17),16)),(14,13)),((12,(11,(8,(4,(5,(7,2)))))),(10,(9,(6,(15,3))))))),1);
   tree tree_15208 [p = 0.000, P = 0.568] = [&W 0.000037] (((((32,(31,(26,25))),(28,24)),(((34,30),29),(33,23))),(35,20)),(((22,21),19),(((27,((18,17),16)),(14,13)),((12,(11,(8,(4,(5,(7,2)))))),(10,(9,(6,(15,3))))))),1);
   tree tree_15209 [p = 0.000, P = 0.569] = [&W 0.000037] (((33,(((26,25),(34,((32,31),(28,24)))),((30,29),23))),(35,20)),(((22,21),19),(((27,((18,17),16)),(14,13)),((12,(11,(8,(4,(5,(7,2)))))),(10,(9,(6,(15,3))))))),1);
   tree tree_15210 [p = 0.000, P = 0.569] = [&W 0.000037] ((((((34,33),(26,25)),((32,31),(28,24))),((30,29),23)),(35,20)),(((22,21),19),(((27,((18,17),16)),(14,13)),((12,(11,(8,(4,(5,(7,2)))))),(10,(9,(6,(15,3))))))),1);
   tree tree_15211 [p = 0.000, P = 0.569] = [&W 0.000037] ((35,((((32,(31,(26,25))),(28,24)),((30,(34,(33,29))),23)),20)),(((22,21),19),(((27,((18,17),16)),(14,13)),((12,(11,(8,(4,(5,(7,2)))))),(10,(9,(6,(15,3))))))),1);
   tree tree_15212 [p = 0.000, P = 0.569] = [&W 0.000037] (((((32,(31,(26,25))),(28,24)),((30,(33,(34,29))),23)),(35,20)),(((22,21),19),(((27,((18,17),16)),(14,13)),((12,(11,(8,(4,(5,(7,2)))))),(10,(9,(6,(15,3))))))),1);
   tree tree_15213 [p = 0.000, P = 0.569] = [&W 0.000037] ((35,((((31,(32,(26,25))),(28,24)),((30,((34,33),29)),23)),20)),(((22,21),19),(((27,((18,17),16)),(14,13)),((12,(11,(8,(4,(5,(7,2)))))),(10,(9,(6,(15,3))))))),1);
   tree tree_15214 [p = 0.000, P = 0.569] = [&W 0.000037] ((((((32,31),(34,(26,25))),(28,24)),(((33,30),29),23)),(35,20)),(((22,21),19),(((27,((18,17),16)),(14,13)),((12,(11,(8,(4,(5,(7,2)))))),(10,(9,(6,(15,3))))))),1);
   tree tree_15215 [p = 0.000, P = 0.569] = [&W 0.000037] (((33,((((30,29),(34,(26,25))),24),(((32,31),28),23))),(35,20)),(((22,21),19),(((27,((18,17),16)),(14,13)),((12,(11,(8,(4,(5,(7,2)))))),(10,(9,(6,(15,3))))))),1);
   tree tree_15216 [p = 0.000, P = 0.569] = [&W 0.000037] ((((35,33),((34,((31,(32,(26,25))),(28,24))),((30,29),23))),20),(((22,21),19),(((27,((18,17),16)),(14,13)),((12,(11,(8,(4,(5,(7,2)))))),(10,(9,(6,(15,3))))))),1);
   tree tree_15217 [p = 0.000, P = 0.569] = [&W 0.000037] (((((31,(32,(26,25))),(28,24)),((34,(30,(33,29))),23)),(35,20)),(((22,21),19),(((27,((18,17),16)),(14,13)),((12,(11,(8,(4,(5,(7,2)))))),(10,(9,(6,(15,3))))))),1);
   tree tree_15218 [p = 0.000, P = 0.569] = [&W 0.000037] (((33,((((32,31),(26,25)),(28,24)),((30,29),(34,23)))),(35,20)),(((22,21),19),(((27,((18,17),16)),(14,13)),((12,(11,(8,(4,(5,(7,2)))))),(10,(9,(6,(15,3))))))),1);
   tree tree_15219 [p = 0.000, P = 0.569] = [&W 0.000037] (((33,(((32,(34,(26,(31,25)))),(28,24)),(29,(30,23)))),(35,20)),(((22,21),19),(((27,((18,17),16)),(14,13)),((12,(11,(8,(4,(5,(7,2)))))),(10,(9,(6,(15,3))))))),1);
   tree tree_15220 [p = 0.000, P = 0.569] = [&W 0.000037] (((((26,((32,31),25)),(28,24)),(29,((34,33),(30,23)))),(35,20)),(((22,21),19),(((27,((18,17),16)),(14,13)),((12,(11,(8,(4,(5,(7,2)))))),(10,(9,(6,(15,3))))))),1);
   tree tree_15221 [p = 0.000, P = 0.569] = [&W 0.000037] ((35,((((26,25),(28,(31,(32,24)))),(29,((34,33),(30,23)))),20)),(((22,21),19),(((27,((18,17),16)),(14,13)),((12,(11,(8,(4,(5,(7,2)))))),(10,(9,(6,(15,3))))))),1);
   tree tree_15222 [p = 0.000, P = 0.569] = [&W 0.000037] ((35,((((31,((32,26),25)),(28,24)),((33,29),(30,23))),(34,20))),(((22,21),19),(((27,((18,17),16)),(14,13)),((12,(11,(8,(4,(5,(7,2)))))),(10,(9,(6,(15,3))))))),1);
   tree tree_15223 [p = 0.000, P = 0.569] = [&W 0.000037] ((((33,(((32,31),(26,25)),(28,24))),((34,29),(30,23))),(35,20)),(((22,21),19),(((27,((18,17),16)),(14,13)),((12,(11,(8,(4,(5,(7,2)))))),(10,(9,(6,(15,3))))))),1);
   tree tree_15224 [p = 0.000, P = 0.569] = [&W 0.000037] (((((31,(26,(32,25))),(28,24)),(((34,33),29),(30,23))),(35,20)),(((22,21),19),(((27,((18,17),16)),(14,13)),((12,(11,(8,(4,(5,(7,2)))))),(10,(9,(6,(15,3))))))),1);
   tree tree_15225 [p = 0.000, P = 0.569] = [&W 0.000037] ((35,(((((32,31),(26,25)),(28,24)),(33,23)),(30,(34,(29,20))))),(((22,21),19),(((27,((18,17),16)),(14,13)),((12,(11,(8,(4,(5,(7,2)))))),(10,(9,(6,(15,3))))))),1);
   tree tree_15226 [p = 0.000, P = 0.569] = [&W 0.000037] ((((34,33),(((30,29),((26,25),24)),((31,(32,28)),23))),(35,20)),(((22,21),19),(((27,((18,17),16)),(14,13)),((12,(11,(8,(4,(5,(7,2)))))),(10,(9,(6,(15,3))))))),1);
   tree tree_15227 [p = 0.000, P = 0.569] = [&W 0.000037] ((((35,33),(((30,(34,29)),((26,25),24)),(((32,31),28),23))),20),(((22,21),19),(((27,((18,17),16)),(14,13)),((12,(11,(8,(4,(5,(7,2)))))),(10,(9,(6,(15,3))))))),1);
   tree tree_15228 [p = 0.000, P = 0.569] = [&W 0.000037] (((33,((30,29),(((26,25),24),(34,(((32,31),28),23))))),(35,20)),(((22,21),19),(((27,((18,17),16)),(14,13)),((12,(11,(8,(4,(5,(7,2)))))),(10,(9,(6,(15,3))))))),1);
   tree tree_15229 [p = 0.000, P = 0.569] = [&W 0.000037] (((33,((30,29),(((26,25),(34,24)),(((32,31),28),23)))),(35,20)),(((22,21),19),(((27,((18,17),16)),(14,13)),((12,(11,(8,(4,(5,(7,2)))))),(10,(9,(6,(15,3))))))),1);
   tree tree_15230 [p = 0.000, P = 0.569] = [&W 0.000037] ((35,((33,(((30,29),((26,25),24)),((32,28),(34,(31,23))))),20)),(((22,21),19),(((27,((18,17),16)),(14,13)),((12,(11,(8,(4,(5,(7,2)))))),(10,(9,(6,(15,3))))))),1);
   tree tree_15231 [p = 0.000, P = 0.569] = [&W 0.000037] (((33,(((34,((30,29),(26,25))),24),((31,(32,28)),23))),(35,20)),(((22,21),19),(((27,((18,17),16)),(14,13)),((12,(11,(8,(4,(5,(7,2)))))),(10,(9,(6,(15,3))))))),1);
   tree tree_15232 [p = 0.000, P = 0.569] = [&W 0.000037] (((((31,(32,(26,25))),(28,24)),(33,(29,(34,(30,23))))),(35,20)),(((22,21),19),(((27,((18,17),16)),(14,13)),((12,(11,(8,(4,(5,(7,2)))))),(10,(9,(6,(15,3))))))),1);
   tree tree_15233 [p = 0.000, P = 0.569] = [&W 0.000037] ((((((33,26),25),((32,28),(31,24))),(34,((30,29),23))),(35,20)),(((22,21),19),(((27,((18,17),16)),(14,13)),((12,(11,(8,(4,(5,(7,2)))))),(10,(9,(6,(15,3))))))),1);
   tree tree_15234 [p = 0.000, P = 0.569] = [&W 0.000037] (((((26,25),(28,((32,31),24))),((34,(33,(30,29))),23)),(35,20)),(((22,21),19),(((27,((18,17),16)),(14,13)),((12,(11,(8,(4,(5,(7,2)))))),(10,(9,(6,(15,3))))))),1);
   tree tree_15235 [p = 0.000, P = 0.569] = [&W 0.000037] ((((35,33),((34,((26,25),(((32,31),28),24))),((30,29),23))),20),(((22,21),19),(((27,((18,17),16)),(14,13)),((12,(11,(8,(4,(5,(7,2)))))),(10,(9,(6,(15,3))))))),1);
   tree tree_15236 [p = 0.000, P = 0.569] = [&W 0.000037] (((33,((34,((26,25),(((32,31),28),24))),((30,29),23))),(35,20)),(((22,21),19),(((27,((18,17),16)),(14,13)),((12,(11,(8,(4,(5,(7,2)))))),(10,(9,(6,(15,3))))))),1);
   tree tree_15237 [p = 0.000, P = 0.570] = [&W 0.000037] ((35,(((34,33),(((((32,31),26),25),(28,24)),((30,29),23))),20)),(((22,21),19),(((27,((18,17),16)),(14,13)),((12,(11,(8,(4,(5,(7,2)))))),(10,(9,(6,(15,3))))))),1);
   tree tree_15238 [p = 0.000, P = 0.570] = [&W 0.000037] (((((34,33),((26,((32,31),25)),(28,24))),((30,29),23)),(35,20)),(((22,21),19),(((27,((18,17),16)),(14,13)),((12,(11,(8,(4,(5,(7,2)))))),(10,(9,(6,(15,3))))))),1);
   tree tree_15239 [p = 0.000, P = 0.570] = [&W 0.000037] (((((26,25),((32,28),(31,24))),((30,(34,29)),(33,23))),(35,20)),(((22,21),19),(((27,((18,17),16)),(14,13)),((12,(11,(8,(4,(5,(7,2)))))),(10,(9,(6,(15,3))))))),1);
   tree tree_15240 [p = 0.000, P = 0.570] = [&W 0.000037] ((((34,((32,(26,(31,25))),(28,24))),((33,29),(30,23))),(35,20)),(((22,21),19),(((27,((18,17),16)),(14,13)),((12,(11,(8,(4,(5,(7,2)))))),(10,(9,(6,(15,3))))))),1);
   tree tree_15241 [p = 0.000, P = 0.570] = [&W 0.000037] ((((34,33),((((31,26),(32,25)),(28,24)),(29,(30,23)))),(35,20)),(((22,21),19),(((27,((18,17),16)),(14,13)),((12,(11,(8,(4,(5,(7,2)))))),(10,(9,(6,(15,3))))))),1);
   tree tree_15242 [p = 0.000, P = 0.570] = [&W 0.000037] ((35,((((26,25),(28,((32,31),24))),(((33,(34,30)),29),23)),20)),(((22,21),19),(((27,((18,17),16)),(14,13)),((12,(11,(8,(4,(5,(7,2)))))),(10,(9,(6,(15,3))))))),1);
   tree tree_15243 [p = 0.000, P = 0.570] = [&W 0.000037] (((((26,25),(28,(31,(32,24)))),((33,(30,(34,29))),23)),(35,20)),(((22,21),19),(((27,((18,17),16)),(14,13)),((12,(11,(8,(4,(5,(7,2)))))),(10,(9,(6,(15,3))))))),1);
   tree tree_15244 [p = 0.000, P = 0.570] = [&W 0.000037] (((34,(((26,25),(28,(31,(32,24)))),((33,(30,29)),23))),(35,20)),(((22,21),19),(((27,((18,17),16)),(14,13)),((12,(11,(8,(4,(5,(7,2)))))),(10,(9,(6,(15,3))))))),1);
   tree tree_15245 [p = 0.000, P = 0.570] = [&W 0.000037] ((((35,33),(((34,(26,25)),(((30,29),((32,31),28)),24)),23)),20),(((22,21),19),(((27,((18,17),16)),(14,13)),((12,(11,(8,(4,(5,(7,2)))))),(10,(9,(6,(15,3))))))),1);
   tree tree_15246 [p = 0.000, P = 0.570] = [&W 0.000037] ((35,((((34,(26,25)),((30,(29,28)),(32,(31,24)))),(33,23)),20)),(((22,21),19),(((27,((18,17),16)),(14,13)),((12,(11,(8,(4,(5,(7,2)))))),(10,(9,(6,(15,3))))))),1);
   tree tree_15247 [p = 0.000, P = 0.570] = [&W 0.000037] (((34,(((32,((31,26),25)),((30,(29,28)),24)),(33,23))),(35,20)),(((22,21),19),(((27,((18,17),16)),(14,13)),((12,(11,(8,(4,(5,(7,2)))))),(10,(9,(6,(15,3))))))),1);
   tree tree_15248 [p = 0.000, P = 0.570] = [&W 0.000037] (((33,((30,29),((34,((26,(31,25)),(28,(32,24)))),23))),(35,20)),(((22,21),19),(((27,((18,17),16)),(14,13)),((12,(11,(8,(4,(5,(7,2)))))),(10,(9,(6,(15,3))))))),1);
   tree tree_15249 [p = 0.000, P = 0.570] = [&W 0.000037] ((35,((((34,(33,30)),29),(((26,25),(28,((32,31),24))),23)),20)),(((22,21),19),(((27,((18,17),16)),(14,13)),((12,(11,(8,(4,(5,(7,2)))))),(10,(9,(6,(15,3))))))),1);
   tree tree_15250 [p = 0.000, P = 0.570] = [&W 0.000037] ((35,(((33,(30,29)),(34,(((26,25),((32,28),(31,24))),23))),20)),(((22,21),19),(((27,((18,17),16)),(14,13)),((12,(11,(8,(4,(5,(7,2)))))),(10,(9,(6,(15,3))))))),1);
   tree tree_15251 [p = 0.000, P = 0.570] = [&W 0.000037] (((((33,30),29),(((26,25),((32,28),24)),((34,31),23))),(35,20)),(((22,21),19),(((27,((18,17),16)),(14,13)),((12,(11,(8,(4,(5,(7,2)))))),(10,(9,(6,(15,3))))))),1);
   tree tree_15252 [p = 0.000, P = 0.570] = [&W 0.000037] ((((35,33),(((34,(26,25)),((30,(29,28)),(31,(32,24)))),23)),20),(((22,21),19),(((27,((18,17),16)),(14,13)),((12,(11,(8,(4,(5,(7,2)))))),(10,(9,(6,(15,3))))))),1);
   tree tree_15253 [p = 0.000, P = 0.570] = [&W 0.000037] (((((33,(26,25)),((30,((32,29),28)),((34,31),24))),23),(35,20)),(((22,21),19),(((27,((18,17),16)),(14,13)),((12,(11,(8,(4,(5,(7,2)))))),(10,(9,(6,(15,3))))))),1);
   tree tree_15254 [p = 0.000, P = 0.570] = [&W 0.000037] ((((35,33),(34,(((26,25),((30,(29,28)),(31,(32,24)))),23))),20),(((22,21),19),(((27,((18,17),16)),(14,13)),((12,(11,(8,(4,(5,(7,2)))))),(10,(9,(6,(15,3))))))),1);
   tree tree_15255 [p = 0.000, P = 0.570] = [&W 0.000037] ((((35,33),(((26,25),((30,(29,28)),(32,(31,24)))),(34,23))),20),(((22,21),19),(((27,((18,17),16)),(14,13)),((12,(11,(8,(4,(5,(7,2)))))),(10,(9,(6,(15,3))))))),1);
   tree tree_15256 [p = 0.000, P = 0.570] = [&W 0.000037] (((((34,(26,25)),((32,(30,(29,28))),(31,24))),(33,23)),(35,20)),(((22,21),19),(((27,((18,17),16)),(14,13)),((12,(11,(8,(4,(5,(7,2)))))),(10,(9,(6,(15,3))))))),1);
   tree tree_15257 [p = 0.000, P = 0.570] = [&W 0.000037] ((35,((((34,(26,25)),(33,(((31,((32,30),29)),28),24))),23),20)),(((22,21),19),(((27,((18,17),16)),(14,13)),((12,(11,(8,(4,(5,(7,2)))))),(10,(9,(6,(15,3))))))),1);
   tree tree_15258 [p = 0.000, P = 0.570] = [&W 0.000037] (((((33,30),29),((34,((26,25),(((32,31),28),24))),23)),(35,20)),(((22,21),19),(((27,((18,17),16)),(14,13)),((12,(11,(8,(4,(5,(7,2)))))),(10,(9,(6,(15,3))))))),1);
   tree tree_15259 [p = 0.000, P = 0.570] = [&W 0.000037] ((((30,(34,(33,29))),(((26,25),(28,(31,(32,24)))),23)),(35,20)),(((22,21),19),(((27,((18,17),16)),(14,13)),((12,(11,(8,(4,(5,(7,2)))))),(10,(9,(6,(15,3))))))),1);
   tree tree_15260 [p = 0.000, P = 0.570] = [&W 0.000037] (((33,((34,(30,29)),(((26,((32,31),25)),(28,24)),23))),(35,20)),(((22,21),19),(((27,((18,17),16)),(14,13)),((12,(11,(8,(4,(5,(7,2)))))),(10,(9,(6,(15,3))))))),1);
   tree tree_15261 [p = 0.000, P = 0.570] = [&W 0.000037] ((((33,(30,(34,29))),(((26,25),(((32,31),28),24)),23)),(35,20)),(((22,21),19),(((27,((18,17),16)),(14,13)),((12,(11,(8,(4,(5,(7,2)))))),(10,(9,(6,(15,3))))))),1);
   tree tree_15262 [p = 0.000, P = 0.570] = [&W 0.000037] (((35,(((33,30),29),(((34,(26,25)),(((32,31),28),24)),23))),20),(((22,21),19),(((27,((18,17),16)),(14,13)),((12,(11,(8,(4,(5,(7,2)))))),(10,(9,(6,(15,3))))))),1);
   tree tree_15263 [p = 0.000, P = 0.570] = [&W 0.000037] ((((30,(33,29)),(((26,25),(((32,31),28),(34,24))),23)),(35,20)),(((22,21),19),(((27,((18,17),16)),(14,13)),((12,(11,(8,(4,(5,(7,2)))))),(10,(9,(6,(15,3))))))),1);
   tree tree_15264 [p = 0.000, P = 0.571] = [&W 0.000037] ((35,(((30,(33,29)),(((26,25),((31,(32,28)),(34,24))),23)),20)),(((22,21),19),(((27,((18,17),16)),(14,13)),((12,(11,(8,(4,(5,(7,2)))))),(10,(9,(6,(15,3))))))),1);
   tree tree_15265 [p = 0.000, P = 0.571] = [&W 0.000037] (((35,((33,((34,30),29)),(((26,(31,25)),(28,(32,24))),23))),20),(((22,21),19),(((27,((18,17),16)),(14,13)),((12,(11,(8,(4,(5,(7,2)))))),(10,(9,(6,(15,3))))))),1);
   tree tree_15266 [p = 0.000, P = 0.571] = [&W 0.000037] ((35,((((34,30),29),(((26,25),(28,((32,31),24))),(33,23))),20)),(((22,21),19),(((27,((18,17),16)),(14,13)),((12,(11,(8,(4,(5,(7,2)))))),(10,(9,(6,(15,3))))))),1);
   tree tree_15267 [p = 0.000, P = 0.571] = [&W 0.000037] ((((30,(33,(34,29))),(((26,25),(28,((32,31),24))),23)),(35,20)),(((22,21),19),(((27,((18,17),16)),(14,13)),((12,(11,(8,(4,(5,(7,2)))))),(10,(9,(6,(15,3))))))),1);
   tree tree_15268 [p = 0.000, P = 0.571] = [&W 0.000037] ((((30,29),(((26,25),(34,((31,(32,28)),24))),(33,23))),(35,20)),(((22,21),19),(((27,((18,17),16)),(14,13)),((12,(11,(8,(4,(5,(7,2)))))),(10,(9,(6,(15,3))))))),1);
   tree tree_15269 [p = 0.000, P = 0.571] = [&W 0.000037] ((((30,(34,29)),(33,(((26,(31,(32,25))),(28,24)),23))),(35,20)),(((22,21),19),(((27,((18,17),16)),(14,13)),((12,(11,(8,(4,(5,(7,2)))))),(10,(9,(6,(15,3))))))),1);
   tree tree_15270 [p = 0.000, P = 0.571] = [&W 0.000037] ((((30,(33,29)),((34,((26,((32,31),25)),(28,24))),23)),(35,20)),(((22,21),19),(((27,((18,17),16)),(14,13)),((12,(11,(8,(4,(5,(7,2)))))),(10,(9,(6,(15,3))))))),1);
   tree tree_15271 [p = 0.000, P = 0.571] = [&W 0.000037] (((((32,(31,(26,25))),(28,24)),(((34,33),30),(29,23))),(35,20)),(((22,21),19),(((27,((18,17),16)),(14,13)),((12,(11,(8,(4,(5,(7,2)))))),(10,(9,(6,(15,3))))))),1);
   tree tree_15272 [p = 0.000, P = 0.571] = [&W 0.000037] ((((31,((32,(26,25)),(28,24))),((33,30),(29,23))),((35,34),20)),(((22,21),19),(((27,((18,17),16)),(14,13)),((12,(11,(8,(4,(5,(7,2)))))),(10,(9,(6,(15,3))))))),1);
   tree tree_15273 [p = 0.000, P = 0.571] = [&W 0.000037] ((35,((((31,(26,(32,25))),(28,24)),(34,(30,((33,29),23)))),20)),(((22,21),19),(((27,((18,17),16)),(14,13)),((12,(11,(8,(4,(5,(7,2)))))),(10,(9,(6,(15,3))))))),1);
   tree tree_15274 [p = 0.000, P = 0.571] = [&W 0.000037] ((((34,(((32,31),(26,25)),(28,24))),((33,30),(29,23))),(35,20)),(((22,21),19),(((27,((18,17),16)),(14,13)),((12,(11,(8,(4,(5,(7,2)))))),(10,(9,(6,(15,3))))))),1);
   tree tree_15275 [p = 0.000, P = 0.571] = [&W 0.000037] ((((((32,31),(26,25)),(28,24)),((34,(33,30)),(29,23))),(35,20)),(((22,21),19),(((27,((18,17),16)),(14,13)),((12,(11,(8,(4,(5,(7,2)))))),(10,(9,(6,(15,3))))))),1);
   tree tree_15276 [p = 0.000, P = 0.571] = [&W 0.000037] ((((((32,31),(26,25)),(28,24)),((34,30),(33,(29,23)))),(35,20)),(((22,21),19),(((27,((18,17),16)),(14,13)),((12,(11,(8,(4,(5,(7,2)))))),(10,(9,(6,(15,3))))))),1);
   tree tree_15277 [p = 0.000, P = 0.571] = [&W 0.000037] ((((34,33),((((31,26),25),(32,(28,24))),(30,(29,23)))),(35,20)),(((22,21),19),(((27,((18,17),16)),(14,13)),((12,(11,(8,(4,(5,(7,2)))))),(10,(9,(6,(15,3))))))),1);
   tree tree_15278 [p = 0.000, P = 0.571] = [&W 0.000037] ((35,((((34,(26,25)),(28,((32,31),24))),((33,30),(29,23))),20)),(((22,21),19),(((27,((18,17),16)),(14,13)),((12,(11,(8,(4,(5,(7,2)))))),(10,(9,(6,(15,3))))))),1);
   tree tree_15279 [p = 0.000, P = 0.571] = [&W 0.000037] (((((26,(31,25)),((32,28),24)),((34,30),(29,(33,23)))),(35,20)),(((22,21),19),(((27,((18,17),16)),(14,13)),((12,(11,(8,(4,(5,(7,2)))))),(10,(9,(6,(15,3))))))),1);
   tree tree_15280 [p = 0.000, P = 0.571] = [&W 0.000037] (((33,(((26,25),((32,31),(28,24))),(((34,30),29),23))),(35,20)),(((22,21),19),(((27,((18,17),16)),(14,13)),((12,(11,(8,(4,(5,(7,2)))))),(10,(9,(6,(15,3))))))),1);
   tree tree_15281 [p = 0.000, P = 0.571] = [&W 0.000037] (((((34,(26,25)),(((32,31),28),24)),((33,30),(29,23))),(35,20)),(((22,21),19),(((27,((18,17),16)),(14,13)),((12,(11,(8,(4,(5,(7,2)))))),(10,(9,(6,(15,3))))))),1);
   tree tree_15282 [p = 0.000, P = 0.571] = [&W 0.000037] (((((32,31),((26,25),(28,24))),(33,((34,30),(29,23)))),(35,20)),(((22,21),19),(((27,((18,17),16)),(14,13)),((12,(11,(8,(4,(5,(7,2)))))),(10,(9,(6,(15,3))))))),1);
   tree tree_15283 [p = 0.000, P = 0.571] = [&W 0.000037] ((35,((((34,(26,25)),((31,(32,28)),24)),(30,((33,29),23))),20)),(((22,21),19),(((27,((18,17),16)),(14,13)),((12,(11,(8,(4,(5,(7,2)))))),(10,(9,(6,(15,3))))))),1);
   tree tree_15284 [p = 0.000, P = 0.571] = [&W 0.000037] ((35,((((26,25),((32,31),(28,24))),(((33,30),(34,29)),23)),20)),(((22,21),19),(((27,((18,17),16)),(14,13)),((12,(11,(8,(4,(5,(7,2)))))),(10,(9,(6,(15,3))))))),1);
   tree tree_15285 [p = 0.000, P = 0.571] = [&W 0.000037] ((35,((((34,(26,25)),(33,((32,31),(28,24)))),(30,(29,23))),20)),(((22,21),19),(((27,((18,17),16)),(14,13)),((12,(11,(8,(4,(5,(7,2)))))),(10,(9,(6,(15,3))))))),1);
   tree tree_15286 [p = 0.000, P = 0.571] = [&W 0.000037] (((((34,(33,(26,25))),((29,(30,28)),((32,31),24))),23),(35,20)),(((22,21),19),(((27,((18,17),16)),(14,13)),((12,(11,(8,(4,(5,(7,2)))))),(10,(9,(6,(15,3))))))),1);
   tree tree_15287 [p = 0.000, P = 0.571] = [&W 0.000037] ((((33,((34,(26,25)),(((31,(30,29)),(32,28)),24))),23),(35,20)),(((22,21),19),(((27,((18,17),16)),(14,13)),((12,(11,(8,(4,(5,(7,2)))))),(10,(9,(6,(15,3))))))),1);
   tree tree_15288 [p = 0.000, P = 0.571] = [&W 0.000037] (((35,(((26,(33,25)),((32,((30,29),28)),(34,(31,24)))),23)),20),(((22,21),19),(((27,((18,17),16)),(14,13)),((12,(11,(8,(4,(5,(7,2)))))),(10,(9,(6,(15,3))))))),1);
   tree tree_15289 [p = 0.000, P = 0.571] = [&W 0.000037] (((34,((((32,31),(26,25)),(28,24)),((30,(33,29)),23))),(35,20)),(((22,21),19),(((27,((18,17),16)),(14,13)),((12,(11,(8,(4,(5,(7,2)))))),(10,(9,(6,(15,3))))))),1);
   tree tree_15290 [p = 0.000, P = 0.571] = [&W 0.000037] (((34,(((26,25),((32,(29,(30,28))),(31,24))),(33,23))),(35,20)),(((22,21),19),(((27,((18,17),16)),(14,13)),((12,(11,(8,(4,(5,(7,2)))))),(10,(9,(6,(15,3))))))),1);
   tree tree_15291 [p = 0.000, P = 0.572] = [&W 0.000037] (((((26,25),(31,(28,(32,24)))),((34,33),(30,(29,23)))),(35,20)),(((22,21),19),(((27,((18,17),16)),(14,13)),((12,(11,(8,(4,(5,(7,2)))))),(10,(9,(6,(15,3))))))),1);
   tree tree_15292 [p = 0.000, P = 0.572] = [&W 0.000037] (((33,(((26,25),((32,31),(28,24))),((34,30),(29,23)))),(35,20)),(((22,21),19),(((27,((18,17),16)),(14,13)),((12,(11,(8,(4,(5,(7,2)))))),(10,(9,(6,(15,3))))))),1);
   tree tree_15293 [p = 0.000, P = 0.572] = [&W 0.000037] (((34,((31,(32,((26,25),(28,24)))),(30,((33,29),23)))),(35,20)),(((22,21),19),(((27,((18,17),16)),(14,13)),((12,(11,(8,(4,(5,(7,2)))))),(10,(9,(6,(15,3))))))),1);
   tree tree_15294 [p = 0.000, P = 0.572] = [&W 0.000037] (((((33,(34,(26,25))),((32,(29,(30,28))),(31,24))),23),(35,20)),(((22,21),19),(((27,((18,17),16)),(14,13)),((12,(11,(8,(4,(5,(7,2)))))),(10,(9,(6,(15,3))))))),1);
   tree tree_15295 [p = 0.000, P = 0.572] = [&W 0.000037] ((((((34,33),(26,25)),((29,(30,28)),(31,(32,24)))),23),(35,20)),(((22,21),19),(((27,((18,17),16)),(14,13)),((12,(11,(8,(4,(5,(7,2)))))),(10,(9,(6,(15,3))))))),1);
   tree tree_15296 [p = 0.000, P = 0.572] = [&W 0.000037] ((((((35,33),(26,25)),((29,(30,28)),(31,(32,24)))),23),(34,20)),(((22,21),19),(((27,((18,17),16)),(14,13)),((12,(11,(8,(4,(5,(7,2)))))),(10,(9,(6,(15,3))))))),1);
   tree tree_15297 [p = 0.000, P = 0.572] = [&W 0.000037] ((35,((33,(((31,(26,(34,25))),24),(((32,30),(29,28)),23))),20)),(((22,21),19),(((27,((18,17),16)),(14,13)),((12,(11,(8,(4,(5,(7,2)))))),(10,(9,(6,(15,3))))))),1);
   tree tree_15298 [p = 0.000, P = 0.572] = [&W 0.000037] (((((34,31),((32,(28,(26,25))),24)),(((33,30),29),23)),(35,20)),(((22,21),19),((27,(((18,17),16),(14,13))),((12,(11,(8,(4,(5,(7,2)))))),(10,(9,(6,(15,3))))))),1);
   tree tree_15299 [p = 0.000, P = 0.572] = [&W 0.000037] ((35,((((32,(28,(26,25))),(31,24)),((30,((34,33),29)),23)),20)),(((22,21),19),((27,(((18,17),16),(14,13))),((12,(11,(8,(4,(5,(7,2)))))),(10,(9,(6,(15,3))))))),1);
   tree tree_15300 [p = 0.000, P = 0.572] = [&W 0.000037] ((((35,33),(((28,(26,25)),(31,(32,24))),(34,((30,29),23)))),20),(((22,21),19),((27,(((18,17),16),(14,13))),((12,(11,(8,(4,(5,(7,2)))))),(10,(9,(6,(15,3))))))),1);
   tree tree_15301 [p = 0.000, P = 0.572] = [&W 0.000037] (((33,(35,(((28,((32,31),(26,25))),24),(34,(29,(30,23)))))),20),(((22,21),19),((27,(((18,17),16),(14,13))),((12,(11,(8,(4,(5,(7,2)))))),(10,(9,(6,(15,3))))))),1);
   tree tree_15302 [p = 0.000, P = 0.572] = [&W 0.000037] (((33,(((28,(26,25)),((32,31),24)),((30,(34,29)),23))),(35,20)),(((22,21),19),((27,(((18,17),16),(14,13))),((12,(11,(8,(4,(5,(7,2)))))),(10,(9,(6,(15,3))))))),1);
   tree tree_15303 [p = 0.000, P = 0.572] = [&W 0.000037] (((((((32,31),28),(26,25)),24),(((34,30),29),(33,23))),(35,20)),(((22,21),19),((27,(((18,17),16),(14,13))),((12,(11,(8,(4,(5,(7,2)))))),(10,(9,(6,(15,3))))))),1);
   tree tree_15304 [p = 0.000, P = 0.572] = [&W 0.000037] ((((((32,31),28),(((33,30),29),(34,((26,25),24)))),23),(35,20)),(((22,21),19),((27,(((18,17),16),(14,13))),((12,(11,(8,(4,(5,(7,2)))))),(10,(9,(6,(15,3))))))),1);
   tree tree_15305 [p = 0.000, P = 0.572] = [&W 0.000037] (((33,(((28,(32,(26,25))),((34,31),24)),(29,(30,23)))),(35,20)),(((22,21),19),((27,(((18,17),16),(14,13))),((12,(11,(8,(4,(5,(7,2)))))),(10,(9,(6,(15,3))))))),1);
   tree tree_15306 [p = 0.000, P = 0.572] = [&W 0.000037] ((35,(((34,((32,(28,(26,25))),(31,24))),(29,((33,30),23))),20)),(((22,21),19),((27,(((18,17),16),(14,13))),((12,(11,(8,(4,(5,(7,2)))))),(10,(9,(6,(15,3))))))),1);
   tree tree_15307 [p = 0.000, P = 0.572] = [&W 0.000037] (((((((32,31),28),(26,25)),(34,24)),(29,((33,30),23))),(35,20)),(((22,21),19),((27,(((18,17),16),(14,13))),((12,(11,(8,(4,(5,(7,2)))))),(10,(9,(6,(15,3))))))),1);
   tree tree_15308 [p = 0.000, P = 0.572] = [&W 0.000037] (((((30,29),(28,((32,31),((26,25),24)))),23),((35,33),(34,20))),(((22,21),19),((27,(((18,17),16),(14,13))),((12,(11,(8,(4,(5,(7,2)))))),(10,(9,(6,(15,3))))))),1);
   tree tree_15309 [p = 0.000, P = 0.572] = [&W 0.000037] ((35,((((33,(30,29)),(28,((31,(26,(32,25))),24))),(34,23)),20)),(((22,21),19),((27,(((18,17),16),(14,13))),((12,(11,(8,(4,(5,(7,2)))))),(10,(9,(6,(15,3))))))),1);
   tree tree_15310 [p = 0.000, P = 0.572] = [&W 0.000037] (((33,(((30,29),(34,(31,(28,((26,(32,25)),24))))),23)),(35,20)),(((22,21),19),((27,(((18,17),16),(14,13))),((12,(11,(8,(4,(5,(7,2)))))),(10,(9,(6,(15,3))))))),1);
   tree tree_15311 [p = 0.000, P = 0.572] = [&W 0.000037] ((((35,33),(((32,(28,(26,25))),(30,((34,29),(31,24)))),23)),20),(((22,21),19),((27,(((18,17),16),(14,13))),((12,(11,(8,(4,(5,(7,2)))))),(10,(9,(6,(15,3))))))),1);
   tree tree_15312 [p = 0.000, P = 0.572] = [&W 0.000037] (((((28,((32,31),(26,25))),24),((34,33),(30,(29,23)))),(35,20)),(((22,21),19),((27,(((18,17),16),(14,13))),((12,(11,(8,(4,(5,(7,2)))))),(10,(9,(6,(15,3))))))),1);
   tree tree_15313 [p = 0.000, P = 0.572] = [&W 0.000037] (((34,(((28,(32,(31,(26,25)))),24),(30,(33,(29,23))))),(35,20)),(((22,21),19),((27,(((18,17),16),(14,13))),((12,(11,(8,(4,(5,(7,2)))))),(10,(9,(6,(15,3))))))),1);
   tree tree_15314 [p = 0.000, P = 0.572] = [&W 0.000037] (((33,(34,((((29,(30,28)),(26,25)),(31,(32,24))),23))),(35,20)),(((22,21),19),((27,(((18,17),16),(14,13))),((12,(11,(8,(4,(5,(7,2)))))),(10,(9,(6,(15,3))))))),1);
   tree tree_15315 [p = 0.000, P = 0.572] = [&W 0.000037] (((35,((33,(34,(((29,(30,28)),(26,25)),((32,31),24)))),23)),20),(((22,21),19),((27,(((18,17),16),(14,13))),((12,(11,(8,(4,(5,(7,2)))))),(10,(9,(6,(15,3))))))),1);
   tree tree_15316 [p = 0.000, P = 0.572] = [&W 0.000037] ((((((32,31),(28,(26,25))),((30,29),24)),((34,33),23)),(35,20)),(((22,21),19),((27,(((18,17),16),(14,13))),((12,(11,(8,(4,(5,(7,2)))))),(10,(9,(6,(15,3))))))),1);
   tree tree_15317 [p = 0.000, P = 0.572] = [&W 0.000037] (((33,(((28,((32,26),(31,25))),(((34,30),29),24)),23)),(35,20)),(((22,21),19),((27,(((18,17),16),(14,13))),((12,(11,(8,(4,(5,(7,2)))))),(10,(9,(6,(15,3))))))),1);
   tree tree_15318 [p = 0.000, P = 0.573] = [&W 0.000037] (((((28,(32,((34,31),(26,25)))),24),(((33,30),29),23)),(35,20)),(((22,21),19),((27,(((18,17),16),(14,13))),((12,(11,(8,(4,(5,(7,2)))))),(10,(9,(6,(15,3))))))),1);
   tree tree_15319 [p = 0.000, P = 0.573] = [&W 0.000037] (((((28,((32,31),(26,25))),(34,24)),((30,(33,29)),23)),(35,20)),(((22,21),19),((27,(((18,17),16),(14,13))),((12,(11,(8,(4,(5,(7,2)))))),(10,(9,(6,(15,3))))))),1);
   tree tree_15320 [p = 0.000, P = 0.573] = [&W 0.000037] (((33,(34,((((32,28),(31,(26,25))),24),((30,29),23)))),(35,20)),(((22,21),19),((27,(((18,17),16),(14,13))),((12,(11,(8,(4,(5,(7,2)))))),(10,(9,(6,(15,3))))))),1);
   tree tree_15321 [p = 0.000, P = 0.573] = [&W 0.000037] ((35,(((34,(((32,31),(28,(26,25))),24)),((30,(33,29)),23)),20)),(((22,21),19),((27,(((18,17),16),(14,13))),((12,(11,(8,(4,(5,(7,2)))))),(10,(9,(6,(15,3))))))),1);
   tree tree_15322 [p = 0.000, P = 0.573] = [&W 0.000037] (((((28,(31,(26,(32,25)))),24),((30,(33,29)),23)),(35,(34,20))),(((22,21),19),((27,(((18,17),16),(14,13))),((12,(11,(8,(4,(5,(7,2)))))),(10,(9,(6,(15,3))))))),1);
   tree tree_15323 [p = 0.000, P = 0.573] = [&W 0.000037] (((33,((((32,28),(31,(26,25))),(34,24)),((30,29),23))),(35,20)),(((22,21),19),((27,(((18,17),16),(14,13))),((12,(11,(8,(4,(5,(7,2)))))),(10,(9,(6,(15,3))))))),1);
   tree tree_15324 [p = 0.000, P = 0.573] = [&W 0.000037] ((35,(((34,(30,29)),(((32,31),((33,28),((26,25),24))),23)),20)),(((22,21),19),((27,(((18,17),16),(14,13))),((12,(11,(8,(4,(5,(7,2)))))),(10,(9,(6,(15,3))))))),1);
   tree tree_15325 [p = 0.000, P = 0.573] = [&W 0.000037] ((((34,33),((30,29),((28,(((32,31),(26,25)),24)),23))),(35,20)),(((22,21),19),((27,(((18,17),16),(14,13))),((12,(11,(8,(4,(5,(7,2)))))),(10,(9,(6,(15,3))))))),1);
   tree tree_15326 [p = 0.000, P = 0.573] = [&W 0.000037] (((((30,29),(31,((32,(26,25)),(28,24)))),(33,23)),(34,(35,20))),(((22,21),19),((27,(((18,17),16),(14,13))),((12,(11,(8,(4,(5,(7,2)))))),(10,(9,(6,(15,3))))))),1);
   tree tree_15327 [p = 0.000, P = 0.573] = [&W 0.000037] ((35,(((33,(30,29)),((((32,31),28),((26,25),(34,24))),23)),20)),(((22,21),19),((27,(((18,17),16),(14,13))),((12,(11,(8,(4,(5,(7,2)))))),(10,(9,(6,(15,3))))))),1);
   tree tree_15328 [p = 0.000, P = 0.573] = [&W 0.000037] ((35,((((34,33),(30,29)),((((32,31),28),((26,25),24)),23)),20)),(((22,21),19),((27,(((18,17),16),(14,13))),((12,(11,(8,(4,(5,(7,2)))))),(10,(9,(6,(15,3))))))),1);
   tree tree_15329 [p = 0.000, P = 0.573] = [&W 0.000037] (((35,((33,(30,(34,29))),(((32,31),(28,((26,25),24))),23))),20),(((22,21),19),((27,(((18,17),16),(14,13))),((12,(11,(8,(4,(5,(7,2)))))),(10,(9,(6,(15,3))))))),1);
   tree tree_15330 [p = 0.000, P = 0.573] = [&W 0.000037] (((((34,(33,(30,29))),(31,(((28,26),25),(32,24)))),23),(35,20)),(((22,21),19),((27,(((18,17),16),(14,13))),((12,(11,(8,(4,(5,(7,2)))))),(10,(9,(6,(15,3))))))),1);
   tree tree_15331 [p = 0.000, P = 0.573] = [&W 0.000037] ((((30,(33,(34,29))),((((32,31),28),((26,25),24)),23)),(35,20)),(((22,21),19),((27,(((18,17),16),(14,13))),((12,(11,(8,(4,(5,(7,2)))))),(10,(9,(6,(15,3))))))),1);
   tree tree_15332 [p = 0.000, P = 0.573] = [&W 0.000037] ((((30,(33,29)),(((31,(32,28)),((26,(34,25)),24)),23)),(35,20)),(((22,21),19),((27,(((18,17),16),(14,13))),((12,(11,(8,(4,(5,(7,2)))))),(10,(9,(6,(15,3))))))),1);
   tree tree_15333 [p = 0.000, P = 0.573] = [&W 0.000037] ((((30,(33,29)),((28,((34,(26,25)),(31,(32,24)))),23)),(35,20)),(((22,21),19),((27,(((18,17),16),(14,13))),((12,(11,(8,(4,(5,(7,2)))))),(10,(9,(6,(15,3))))))),1);
   tree tree_15334 [p = 0.000, P = 0.573] = [&W 0.000037] ((35,((((34,33),((((32,30),29),28),((31,(26,25)),24))),23),20)),(((22,21),19),((27,(((18,17),16),(14,13))),((12,(11,(8,(4,(5,(7,2)))))),(10,(9,(6,(15,3))))))),1);
   tree tree_15335 [p = 0.000, P = 0.573] = [&W 0.000037] (((34,(((32,31),((30,(29,28)),((26,25),24))),(33,23))),(35,20)),(((22,21),19),((27,(((18,17),16),(14,13))),((12,(11,(8,(4,(5,(7,2)))))),(10,(9,(6,(15,3))))))),1);
   tree tree_15336 [p = 0.000, P = 0.573] = [&W 0.000037] ((((30,(33,29)),((((34,31),(32,28)),((26,25),24)),23)),(35,20)),(((22,21),19),((27,(((18,17),16),(14,13))),((12,(11,(8,(4,(5,(7,2)))))),(10,(9,(6,(15,3))))))),1);
   tree tree_15337 [p = 0.000, P = 0.573] = [&W 0.000037] (((((34,(30,(33,29))),(28,((32,31),((26,25),24)))),23),(35,20)),(((22,21),19),((27,(((18,17),16),(14,13))),((12,(11,(8,(4,(5,(7,2)))))),(10,(9,(6,(15,3))))))),1);
   tree tree_15338 [p = 0.000, P = 0.573] = [&W 0.000037] ((((((34,30),29),(28,((31,(26,25)),(32,24)))),(33,23)),(35,20)),(((22,21),19),((27,(((18,17),16),(14,13))),((12,(11,(8,(4,(5,(7,2)))))),(10,(9,(6,(15,3))))))),1);
   tree tree_15339 [p = 0.000, P = 0.573] = [&W 0.000037] ((35,((((34,(30,29)),(33,(((32,31),28),((26,25),24)))),23),20)),(((22,21),19),((27,(((18,17),16),(14,13))),((12,(11,(8,(4,(5,(7,2)))))),(10,(9,(6,(15,3))))))),1);
   tree tree_15340 [p = 0.000, P = 0.573] = [&W 0.000037] (((((30,29),(34,((32,31),(28,((26,25),24))))),(33,23)),(35,20)),(((22,21),19),((27,(((18,17),16),(14,13))),((12,(11,(8,(4,(5,(7,2)))))),(10,(9,(6,(15,3))))))),1);
   tree tree_15341 [p = 0.000, P = 0.573] = [&W 0.000037] (((((30,29),(31,(28,((26,(32,25)),24)))),(35,(33,23))),(34,20)),(((22,21),19),((27,(((18,17),16),(14,13))),((12,(11,(8,(4,(5,(7,2)))))),(10,(9,(6,(15,3))))))),1);
   tree tree_15342 [p = 0.000, P = 0.573] = [&W 0.000037] ((((34,33),(((30,29),(28,((31,(32,(26,25))),24))),23)),(35,20)),(((22,21),19),((27,(((18,17),16),(14,13))),((12,(11,(8,(4,(5,(7,2)))))),(10,(9,(6,(15,3))))))),1);
   tree tree_15343 [p = 0.000, P = 0.573] = [&W 0.000037] (((((30,(34,(33,29))),(((32,31),28),((26,25),24))),23),(35,20)),(((22,21),19),((27,(((18,17),16),(14,13))),((12,(11,(8,(4,(5,(7,2)))))),(10,(9,(6,(15,3))))))),1);
   tree tree_15344 [p = 0.000, P = 0.573] = [&W 0.000037] (((33,((28,((30,29),((32,(26,25)),(31,24)))),(34,23))),(35,20)),(((22,21),19),((27,(((18,17),16),(14,13))),((12,(11,(8,(4,(5,(7,2)))))),(10,(9,(6,(15,3))))))),1);
   tree tree_15345 [p = 0.000, P = 0.574] = [&W 0.000037] (((34,((33,(28,(((32,30),29),((26,25),(31,24))))),23)),(35,20)),(((22,21),19),((27,(((18,17),16),(14,13))),((12,(11,(8,(4,(5,(7,2)))))),(10,(9,(6,(15,3))))))),1);
   tree tree_15346 [p = 0.000, P = 0.574] = [&W 0.000037] (((((33,30),29),((((32,31),28),((26,(34,25)),24)),23)),(35,20)),(((22,21),19),((27,(((18,17),16),(14,13))),((12,(11,(8,(4,(5,(7,2)))))),(10,(9,(6,(15,3))))))),1);
   tree tree_15347 [p = 0.000, P = 0.574] = [&W 0.000037] (((34,((33,(28,((((32,30),29),(26,25)),(31,24)))),23)),(35,20)),(((22,21),19),((27,(((18,17),16),(14,13))),((12,(11,(8,(4,(5,(7,2)))))),(10,(9,(6,(15,3))))))),1);
   tree tree_15348 [p = 0.000, P = 0.574] = [&W 0.000037] (((33,((((34,30),29),(28,((26,25),((32,31),24)))),23)),(35,20)),(((22,21),19),((27,(((18,17),16),(14,13))),((12,(11,(8,(4,(5,(7,2)))))),(10,(9,(6,(15,3))))))),1);
   tree tree_15349 [p = 0.000, P = 0.574] = [&W 0.000037] (((33,((28,((30,29),((34,(26,(31,25))),(32,24)))),23)),(35,20)),(((22,21),19),((27,(((18,17),16),(14,13))),((12,(11,(8,(4,(5,(7,2)))))),(10,(9,(6,(15,3))))))),1);
   tree tree_15350 [p = 0.000, P = 0.574] = [&W 0.000037] (((34,(((30,(29,(28,(26,25)))),(32,(31,24))),(33,23))),(35,20)),(((22,21),19),((27,(((18,17),16),(14,13))),((12,(11,(8,(4,(5,(7,2)))))),(10,(9,(6,(15,3))))))),1);
   tree tree_15351 [p = 0.000, P = 0.574] = [&W 0.000037] ((35,((((26,25),(33,24)),(34,(((32,31),28),23))),(30,(29,20)))),(((22,21),19),(((27,((18,17),16)),(14,13)),((12,(11,(8,(4,(5,(7,2)))))),(10,(9,(6,(15,3))))))),1);
   tree tree_15352 [p = 0.000, P = 0.574] = [&W 0.000037] (((((26,25),(34,24)),(((32,31),28),((30,(33,29)),23))),(35,20)),(((22,21),19),(((27,((18,17),16)),(14,13)),((12,(11,(8,(4,(5,(7,2)))))),(10,(9,(6,(15,3))))))),1);
   tree tree_15353 [p = 0.000, P = 0.574] = [&W 0.000037] (((((34,(26,(33,25))),((30,29),24)),(((32,31),28),23)),(35,20)),(((22,21),19),(((27,((18,17),16)),(14,13)),((12,(11,(8,(4,(5,(7,2)))))),(10,(9,(6,(15,3))))))),1);
   tree tree_15354 [p = 0.000, P = 0.574] = [&W 0.000037] (((((34,(30,(33,29))),((28,((32,31),(26,25))),24)),23),(35,20)),(((22,21),19),((27,(((18,17),16),(14,13))),((12,(11,(8,(4,(5,(7,2)))))),(10,(9,(6,(15,3))))))),1);
   tree tree_15355 [p = 0.000, P = 0.574] = [&W 0.000037] ((((((30,((32,31),29)),(28,(26,25))),24),((34,33),23)),(35,20)),(((22,21),19),((27,(((18,17),16),(14,13))),((12,(11,(8,(4,(5,(7,2)))))),(10,(9,(6,(15,3))))))),1);
   tree tree_15356 [p = 0.000, P = 0.574] = [&W 0.000037] ((((34,33),(((30,(29,(28,(26,25)))),(32,(31,24))),23)),(35,20)),(((22,21),19),((27,(((18,17),16),(14,13))),((12,(11,(8,(4,(5,(7,2)))))),(10,(9,(6,(15,3))))))),1);
   tree tree_15357 [p = 0.000, P = 0.574] = [&W 0.000037] (((((((32,31),28),((34,((33,30),29)),(26,25))),24),23),(35,20)),(((22,21),19),((27,(((18,17),16),(14,13))),((12,(11,(8,(4,(5,(7,2)))))),(10,(9,(6,(15,3))))))),1);
   tree tree_15358 [p = 0.000, P = 0.574] = [&W 0.000037] ((35,(((34,33),(((30,29),((28,((32,31),(26,25))),24)),23)),20)),(((22,21),19),((27,(((18,17),16),(14,13))),((12,(11,(8,(4,(5,(7,2)))))),(10,(9,(6,(15,3))))))),1);
   tree tree_15359 [p = 0.000, P = 0.574] = [&W 0.000037] (((35,(((30,(34,29)),(33,(((32,31),(28,(26,25))),24))),23)),20),(((22,21),19),((27,(((18,17),16),(14,13))),((12,(11,(8,(4,(5,(7,2)))))),(10,(9,(6,(15,3))))))),1);
   tree tree_15360 [p = 0.000, P = 0.574] = [&W 0.000037] ((((34,((32,31),(((30,29),(28,(26,25))),24))),(33,23)),(35,20)),(((22,21),19),((27,(((18,17),16),(14,13))),((12,(11,(8,(4,(5,(7,2)))))),(10,(9,(6,(15,3))))))),1);
   tree tree_15361 [p = 0.000, P = 0.574] = [&W 0.000037] (((34,(((28,(((32,30),29),(26,25))),(31,24)),(33,23))),(35,20)),(((22,21),19),((27,(((18,17),16),(14,13))),((12,(11,(8,(4,(5,(7,2)))))),(10,(9,(6,(15,3))))))),1);
   tree tree_15362 [p = 0.000, P = 0.574] = [&W 0.000037] (((33,(((((32,31),28),((30,29),(26,25))),(34,24)),23)),(35,20)),(((22,21),19),((27,(((18,17),16),(14,13))),((12,(11,(8,(4,(5,(7,2)))))),(10,(9,(6,(15,3))))))),1);
   tree tree_15363 [p = 0.000, P = 0.574] = [&W 0.000037] ((((30,29),(((34,(26,25)),24),(((32,31),28),(33,23)))),(35,20)),(((22,21),19),(((27,((18,17),16)),(14,13)),((12,(11,(8,(4,(5,(7,2)))))),(10,(9,(6,(15,3))))))),1);
   tree tree_15364 [p = 0.000, P = 0.574] = [&W 0.000037] (((((34,30),(33,29)),(((26,25),24),(((32,31),28),23))),(35,20)),(((22,21),19),(((27,((18,17),16)),(14,13)),((12,(11,(8,(4,(5,(7,2)))))),(10,(9,(6,(15,3))))))),1);
   tree tree_15365 [p = 0.000, P = 0.574] = [&W 0.000037] (((((33,30),29),(((26,25),24),((31,(32,28)),(34,23)))),(35,20)),(((22,21),19),(((27,((18,17),16)),(14,13)),((12,(11,(8,(4,(5,(7,2)))))),(10,(9,(6,(15,3))))))),1);
   tree tree_15366 [p = 0.000, P = 0.574] = [&W 0.000037] ((((30,(33,29)),(34,(((26,25),24),(((32,31),28),23)))),(35,20)),(((22,21),19),(((27,((18,17),16)),(14,13)),((12,(11,(8,(4,(5,(7,2)))))),(10,(9,(6,(15,3))))))),1);
   tree tree_15367 [p = 0.000, P = 0.574] = [&W 0.000037] ((35,((((33,30),29),(34,(((26,25),24),(((32,31),28),23)))),20)),(((22,21),19),(((27,((18,17),16)),(14,13)),((12,(11,(8,(4,(5,(7,2)))))),(10,(9,(6,(15,3))))))),1);
   tree tree_15368 [p = 0.000, P = 0.574] = [&W 0.000037] ((((33,(30,29)),((34,((26,25),24)),((31,(32,28)),23))),(35,20)),(((22,21),19),(((27,((18,17),16)),(14,13)),((12,(11,(8,(4,(5,(7,2)))))),(10,(9,(6,(15,3))))))),1);
   tree tree_15369 [p = 0.000, P = 0.574] = [&W 0.000037] (((33,(((34,(26,25)),24),((30,((31,29),(32,28))),23))),(35,20)),(((22,21),19),(((27,((18,17),16)),(14,13)),((12,(11,(8,(4,(5,(7,2)))))),(10,(9,(6,(15,3))))))),1);
   tree tree_15370 [p = 0.000, P = 0.574] = [&W 0.000037] (((((33,30),29),((((32,31),28),((26,25),(34,24))),23)),(35,20)),(((22,21),19),((27,(((18,17),16),(14,13))),((12,(11,(8,(4,(5,(7,2)))))),(10,(9,(6,(15,3))))))),1);
   tree tree_15371 [p = 0.000, P = 0.574] = [&W 0.000037] ((((34,33),(((32,31),((30,((29,28),(26,25))),24)),23)),(35,20)),(((22,21),19),((27,(((18,17),16),(14,13))),((12,(11,(8,(4,(5,(7,2)))))),(10,(9,(6,(15,3))))))),1);
   tree tree_15372 [p = 0.000, P = 0.574] = [&W 0.000037] ((35,((33,(34,(((26,25),24),(((32,31),28),((30,29),23))))),20)),(((22,21),19),(((27,((18,17),16)),(14,13)),((12,(11,(8,(4,(5,(7,2)))))),(10,(9,(6,(15,3))))))),1);
   tree tree_15373 [p = 0.000, P = 0.575] = [&W 0.000037] (((((26,25),24),(((33,(30,(34,29))),((32,31),28)),23)),(35,20)),(((22,21),19),(((27,((18,17),16)),(14,13)),((12,(11,(8,(4,(5,(7,2)))))),(10,(9,(6,(15,3))))))),1);
   tree tree_15374 [p = 0.000, P = 0.575] = [&W 0.000037] ((35,(((((34,(33,30)),29),(28,((26,25),((32,31),24)))),23),20)),(((22,21),19),((((18,17),16),(14,13)),((12,(11,(8,(4,(5,(7,2)))))),(10,(9,((27,6),(15,3))))))),1);
   tree tree_15375 [p = 0.000, P = 0.575] = [&W 0.000037] ((((((32,31),((30,28),(29,(26,25)))),(34,24)),(33,23)),(35,20)),(((22,21),19),(27,((((18,17),16),(14,13)),((12,(11,(8,(4,(5,(7,2)))))),(10,(9,(6,(15,3)))))))),1);
   tree tree_15376 [p = 0.000, P = 0.575] = [&W 0.000037] ((((33,(30,29)),(((32,31),((28,(26,25)),24)),(34,23))),(35,20)),(((22,21),19),((27,(((18,17),16),(14,13))),((12,(11,(8,(4,(5,(7,2)))))),(10,(9,(6,(15,3))))))),1);
   tree tree_15377 [p = 0.000, P = 0.575] = [&W 0.000037] ((35,(((30,(34,(33,29))),(((28,(26,25)),((32,31),24)),23)),20)),(((22,21),19),((27,(((18,17),16),(14,13))),((12,(11,(8,(4,(5,(7,2)))))),(10,(9,(6,(15,3))))))),1);
   tree tree_15378 [p = 0.000, P = 0.575] = [&W 0.000037] (((((33,30),29),(((((32,31),28),(26,25)),(34,24)),23)),(35,20)),(((22,21),19),((27,(((18,17),16),(14,13))),((12,(11,(8,(4,(5,(7,2)))))),(10,(9,(6,(15,3))))))),1);
   tree tree_15379 [p = 0.000, P = 0.575] = [&W 0.000037] (((((33,(30,(34,29))),(((32,28),(26,25)),(31,24))),23),(35,20)),(((22,21),19),((27,(((18,17),16),(14,13))),((12,(11,(8,(4,(5,(7,2)))))),(10,(9,(6,(15,3))))))),1);
   tree tree_15380 [p = 0.000, P = 0.575] = [&W 0.000037] ((((((33,30),(34,29)),((28,(26,25)),(31,(32,24)))),23),(35,20)),(((22,21),19),((27,(((18,17),16),(14,13))),((12,(11,(8,(4,(5,(7,2)))))),(10,(9,(6,(15,3))))))),1);
   tree tree_15381 [p = 0.000, P = 0.575] = [&W 0.000037] (((33,(((34,30),29),(((((32,31),28),(26,25)),24),23))),(35,20)),(((22,21),19),((27,(((18,17),16),(14,13))),((12,(11,(8,(4,(5,(7,2)))))),(10,(9,(6,(15,3))))))),1);
   tree tree_15382 [p = 0.000, P = 0.575] = [&W 0.000037] ((((30,29),(33,(((28,(26,((32,31),25))),(34,24)),23))),(35,20)),(((22,21),19),((27,(((18,17),16),(14,13))),((12,(11,(8,(4,(5,(7,2)))))),(10,(9,(6,(15,3))))))),1);
   tree tree_15383 [p = 0.000, P = 0.575] = [&W 0.000037] ((35,((((34,33),(28,((30,(32,29)),((26,25),(31,24))))),23),20)),(((22,21),19),((27,(((18,17),16),(14,13))),((12,(11,(8,(4,(5,(7,2)))))),(10,(9,(6,(15,3))))))),1);
   tree tree_15384 [p = 0.000, P = 0.575] = [&W 0.000037] ((((((32,31),(28,(26,25))),(34,24)),((30,(33,29)),23)),(35,20)),(((22,21),19),((27,(((18,17),16),(14,13))),((12,(11,(8,(4,(5,(7,2)))))),(10,(9,(6,(15,3))))))),1);
   tree tree_15385 [p = 0.000, P = 0.575] = [&W 0.000037] (((33,(((((32,31),28),(34,(26,25))),((30,29),24)),23)),(35,20)),(((22,21),19),((27,(((18,17),16),(14,13))),((12,(11,(8,(4,(5,(7,2)))))),(10,(9,(6,(15,3))))))),1);
   tree tree_15386 [p = 0.000, P = 0.575] = [&W 0.000037] (((((33,30),29),(((28,((31,26),(32,25))),(34,24)),23)),(35,20)),(((22,21),19),((27,(((18,17),16),(14,13))),((12,(11,(8,(4,(5,(7,2)))))),(10,(9,(6,(15,3))))))),1);
   tree tree_15387 [p = 0.000, P = 0.575] = [&W 0.000037] ((((((29,(30,28)),(26,25)),(32,(31,24))),((34,33),23)),(35,20)),(((22,21),19),((27,(((18,17),16),(14,13))),((12,(11,(8,(4,(5,(7,2)))))),(10,(9,(6,(15,3))))))),1);
   tree tree_15388 [p = 0.000, P = 0.575] = [&W 0.000037] (((((((30,(34,29)),((32,31),28)),((33,26),25)),24),23),(35,20)),(((22,21),19),((27,(((18,17),16),(14,13))),((12,(11,(8,(4,(5,(7,2)))))),(10,(9,(6,(15,3))))))),1);
   tree tree_15389 [p = 0.000, P = 0.575] = [&W 0.000037] ((35,((34,((((33,30),29),((28,(31,(26,(32,25)))),24)),23)),20)),(((22,21),19),((27,(((18,17),16),(14,13))),((12,(11,(8,(4,(5,(7,2)))))),(10,(9,(6,(15,3))))))),1);
   tree tree_15390 [p = 0.000, P = 0.575] = [&W 0.000037] (((35,(((30,((34,33),29)),((28,((32,31),(26,25))),24)),23)),20),(((22,21),19),((27,(((18,17),16),(14,13))),((12,(11,(8,(4,(5,(7,2)))))),(10,(9,(6,(15,3))))))),1);
   tree tree_15391 [p = 0.000, P = 0.575] = [&W 0.000037] ((35,(((((34,30),29),(31,((32,(28,(26,25))),24))),(33,23)),20)),(((22,21),19),((27,(((18,17),16),(14,13))),((12,(11,(8,(4,(5,(7,2)))))),(10,(9,(6,(15,3))))))),1);
   tree tree_15392 [p = 0.000, P = 0.575] = [&W 0.000037] (((((34,(30,29)),((28,(31,(32,(26,25)))),24)),(33,23)),(35,20)),(((22,21),19),((27,(((18,17),16),(14,13))),((12,(11,(8,(4,(5,(7,2)))))),(10,(9,(6,(15,3))))))),1);
   tree tree_15393 [p = 0.000, P = 0.575] = [&W 0.000037] ((35,((((30,29),((33,(28,(26,((32,31),25)))),24)),(34,23)),20)),(((22,21),19),((27,(((18,17),16),(14,13))),((12,(11,(8,(4,(5,(7,2)))))),(10,(9,(6,(15,3))))))),1);
   tree tree_15394 [p = 0.000, P = 0.575] = [&W 0.000037] ((35,((34,(((30,(33,29)),((((32,31),28),(26,25)),24)),23)),20)),(((22,21),19),((27,(((18,17),16),(14,13))),((12,(11,(8,(4,(5,(7,2)))))),(10,(9,(6,(15,3))))))),1);
   tree tree_15395 [p = 0.000, P = 0.575] = [&W 0.000037] ((((((34,33),(30,29)),((((32,31),28),(26,25)),24)),23),(35,20)),(((22,21),19),((27,(((18,17),16),(14,13))),((12,(11,(8,(4,(5,(7,2)))))),(10,(9,(6,(15,3))))))),1);
   tree tree_15396 [p = 0.000, P = 0.575] = [&W 0.000037] (((((30,29),((((32,31),28),(34,(26,25))),24)),(33,23)),(35,20)),(((22,21),19),((27,(((18,17),16),(14,13))),((12,(11,(8,(4,(5,(7,2)))))),(10,(9,(6,(15,3))))))),1);
   tree tree_15397 [p = 0.000, P = 0.575] = [&W 0.000037] ((35,((33,((((34,30),29),((28,(26,25)),(32,(31,24)))),23)),20)),(((22,21),19),((27,(((18,17),16),(14,13))),((12,(11,(8,(4,(5,(7,2)))))),(10,(9,(6,(15,3))))))),1);
   tree tree_15398 [p = 0.000, P = 0.575] = [&W 0.000037] (((((34,30),(33,29)),(((28,((32,31),(26,25))),24),23)),(35,20)),(((22,21),19),((27,(((18,17),16),(14,13))),((12,(11,(8,(4,(5,(7,2)))))),(10,(9,(6,(15,3))))))),1);
   tree tree_15399 [p = 0.000, P = 0.575] = [&W 0.000037] (((((30,((34,33),29)),((32,31),((28,(26,25)),24))),23),(35,20)),(((22,21),19),((27,(((18,17),16),(14,13))),((12,(11,(8,(4,(5,(7,2)))))),(10,(9,(6,(15,3))))))),1);
   tree tree_15400 [p = 0.000, P = 0.576] = [&W 0.000037] (((33,(34,(((30,29),((32,31),((28,(26,25)),24))),23))),(35,20)),(((22,21),19),((27,(((18,17),16),(14,13))),((12,(11,(8,(4,(5,(7,2)))))),(10,(9,(6,(15,3))))))),1);
   tree tree_15401 [p = 0.000, P = 0.576] = [&W 0.000037] (((((33,(30,(34,29))),((28,(26,((32,31),25))),24)),23),(35,20)),(((22,21),19),((27,(((18,17),16),(14,13))),((12,(11,(8,(4,(5,(7,2)))))),(10,(9,(6,(15,3))))))),1);
   tree tree_15402 [p = 0.000, P = 0.576] = [&W 0.000037] ((35,(((34,(33,(30,29))),(((26,25),(((32,31),28),24)),23)),20)),(((22,21),19),(((27,((18,17),16)),(14,13)),((12,(11,(8,(4,(5,(7,2)))))),(10,(9,(6,(15,3))))))),1);
   tree tree_15403 [p = 0.000, P = 0.576] = [&W 0.000037] ((((((28,26),25),(31,(32,24))),(34,((33,30),(29,23)))),(35,20)),(((22,21),19),(((27,((18,17),16)),(14,13)),((12,(11,(8,(4,(5,(7,2)))))),(10,(9,(6,(15,3))))))),1);
   tree tree_15404 [p = 0.000, P = 0.576] = [&W 0.000037] ((((((28,26),25),(31,(32,24))),(((33,30),29),(34,23))),(35,20)),(((22,21),19),(((27,((18,17),16)),(14,13)),((12,(11,(8,(4,(5,(7,2)))))),(10,(9,(6,(15,3))))))),1);
   tree tree_15405 [p = 0.000, P = 0.576] = [&W 0.000037] (((((34,30),(33,29)),(((31,(32,(26,(28,25)))),24),23)),(35,20)),(((22,21),19),(((27,((18,17),16)),(14,13)),((12,(11,(8,(4,(5,(7,2)))))),(10,(9,(6,(15,3))))))),1);
   tree tree_15406 [p = 0.000, P = 0.576] = [&W 0.000037] (((33,(28,(((32,(31,(26,25))),24),(34,(30,(29,23)))))),(35,20)),(((22,21),19),(((27,((18,17),16)),(14,13)),((12,(11,(8,(4,(5,(7,2)))))),(10,(9,(6,(15,3))))))),1);
   tree tree_15407 [p = 0.000, P = 0.576] = [&W 0.000037] (((33,((((32,31),((28,26),25)),24),(((34,30),29),23))),(35,20)),(((22,21),19),(((27,((18,17),16)),(14,13)),((12,(11,(8,(4,(5,(7,2)))))),(10,(9,(6,(15,3))))))),1);
   tree tree_15408 [p = 0.000, P = 0.576] = [&W 0.000037] ((35,((34,(((33,((32,31),((28,26),25))),24),((30,29),23))),20)),(((22,21),19),(((27,((18,17),16)),(14,13)),((12,(11,(8,(4,(5,(7,2)))))),(10,(9,(6,(15,3))))))),1);
   tree tree_15409 [p = 0.000, P = 0.576] = [&W 0.000037] ((35,((((33,((34,30),29)),((32,(26,(28,25))),(31,24))),23),20)),(((22,21),19),(((27,((18,17),16)),(14,13)),((12,(11,(8,(4,(5,(7,2)))))),(10,(9,(6,(15,3))))))),1);
   tree tree_15410 [p = 0.000, P = 0.576] = [&W 0.000037] (((((30,((34,33),29)),(((32,31),(26,(28,25))),24)),23),(35,20)),(((22,21),19),(((27,((18,17),16)),(14,13)),((12,(11,(8,(4,(5,(7,2)))))),(10,(9,(6,(15,3))))))),1);
   tree tree_15411 [p = 0.000, P = 0.576] = [&W 0.000037] (((((30,(33,29)),(34,((32,31),((26,(28,25)),24)))),23),(35,20)),(((22,21),19),(((27,((18,17),16)),(14,13)),((12,(11,(8,(4,(5,(7,2)))))),(10,(9,(6,(15,3))))))),1);
   tree tree_15412 [p = 0.000, P = 0.576] = [&W 0.000037] (((((34,(33,(30,29))),((26,(28,25)),((32,31),24))),23),(35,20)),(((22,21),19),(((27,((18,17),16)),(14,13)),((12,(11,(8,(4,(5,(7,2)))))),(10,(9,(6,(15,3))))))),1);
   tree tree_15413 [p = 0.000, P = 0.576] = [&W 0.000037] ((((34,(35,33)),(((30,((32,31),29)),((26,(28,25)),24)),23)),20),(((22,21),19),(((27,((18,17),16)),(14,13)),((12,(11,(8,(4,(5,(7,2)))))),(10,(9,(6,(15,3))))))),1);
   tree tree_15414 [p = 0.000, P = 0.576] = [&W 0.000037] (((33,(((30,(34,29)),((32,31),((26,(28,25)),24))),23)),(35,20)),(((22,21),19),(((27,((18,17),16)),(14,13)),((12,(11,(8,(4,(5,(7,2)))))),(10,(9,(6,(15,3))))))),1);
   tree tree_15415 [p = 0.000, P = 0.576] = [&W 0.000037] (((((34,33),(((30,29),(26,(28,25))),(31,(32,24)))),23),(35,20)),(((22,21),19),(((27,((18,17),16)),(14,13)),((12,(11,(8,(4,(5,(7,2)))))),(10,(9,(6,(15,3))))))),1);
   tree tree_15416 [p = 0.000, P = 0.576] = [&W 0.000037] (((33,((32,((30,29),28)),(((31,(26,(34,25))),24),23))),(35,20)),(((22,21),19),(((27,((18,17),16)),(14,13)),((12,(11,(8,(4,(5,(7,2)))))),(10,(9,(6,(15,3))))))),1);
   tree tree_15417 [p = 0.000, P = 0.576] = [&W 0.000037] (((((34,33),((32,31),(30,(29,28)))),(((26,25),24),23)),(35,20)),(((22,21),19),(((27,((18,17),16)),(14,13)),((12,(11,(8,(4,(5,(7,2)))))),(10,(9,(6,(15,3))))))),1);
   tree tree_15418 [p = 0.000, P = 0.576] = [&W 0.000037] (((((32,31),28),((30,(34,(33,29))),(((26,25),24),23))),(35,20)),(((22,21),19),(((27,((18,17),16)),(14,13)),((12,(11,(8,(4,(5,(7,2)))))),(10,(9,(6,(15,3))))))),1);
   tree tree_15419 [p = 0.000, P = 0.576] = [&W 0.000037] ((35,(((33,(30,(34,29))),((31,(32,28)),(((26,25),24),23))),20)),(((22,21),19),(((27,((18,17),16)),(14,13)),((12,(11,(8,(4,(5,(7,2)))))),(10,(9,(6,(15,3))))))),1);
   tree tree_15420 [p = 0.000, P = 0.576] = [&W 0.000037] ((35,(((30,(33,29)),((34,(31,(32,28))),(((26,25),24),23))),20)),(((22,21),19),(((27,((18,17),16)),(14,13)),((12,(11,(8,(4,(5,(7,2)))))),(10,(9,(6,(15,3))))))),1);
   tree tree_15421 [p = 0.000, P = 0.576] = [&W 0.000037] ((((30,(33,29)),((34,(31,(32,28))),(((26,25),24),23))),(35,20)),(((22,21),19),(((27,((18,17),16)),(14,13)),((12,(11,(8,(4,(5,(7,2)))))),(10,(9,(6,(15,3))))))),1);
   tree tree_15422 [p = 0.000, P = 0.576] = [&W 0.000037] ((((31,(32,28)),(((((34,33),30),29),((26,25),24)),23)),(35,20)),(((22,21),19),(((27,((18,17),16)),(14,13)),((12,(11,(8,(4,(5,(7,2)))))),(10,(9,(6,(15,3))))))),1);
   tree tree_15423 [p = 0.000, P = 0.576] = [&W 0.000037] ((35,(((34,33),(31,(32,28))),((((26,25),24),23),(30,(29,20))))),(((22,21),19),(((27,((18,17),16)),(14,13)),((12,(11,(8,(4,(5,(7,2)))))),(10,(9,(6,(15,3))))))),1);
   tree tree_15424 [p = 0.000, P = 0.576] = [&W 0.000037] ((35,(((33,(34,((32,31),28))),(((26,25),24),23)),(29,(30,20)))),(((22,21),19),(((27,((18,17),16)),(14,13)),((12,(11,(8,(4,(5,(7,2)))))),(10,(9,(6,(15,3))))))),1);
   tree tree_15425 [p = 0.000, P = 0.576] = [&W 0.000037] (((33,((32,(29,(30,28))),((34,31),(((26,25),24),23)))),(35,20)),(((22,21),19),(((27,((18,17),16)),(14,13)),((12,(11,(8,(4,(5,(7,2)))))),(10,(9,(6,(15,3))))))),1);
   tree tree_15426 [p = 0.000, P = 0.576] = [&W 0.000037] (((33,((32,((30,29),28)),(((31,((34,26),25)),24),23))),(35,20)),(((22,21),19),(((27,((18,17),16)),(14,13)),((12,(11,(8,(4,(5,(7,2)))))),(10,(9,(6,(15,3))))))),1);
   tree tree_15427 [p = 0.000, P = 0.577] = [&W 0.000037] ((((34,(((32,31),(26,(28,25))),24)),((30,(33,29)),23)),(35,20)),(((22,21),19),(((27,((18,17),16)),(14,13)),((12,(11,(8,(4,(5,(7,2)))))),(10,(9,(6,(15,3))))))),1);
   tree tree_15428 [p = 0.000, P = 0.577] = [&W 0.000037] (((((32,31),(((28,26),25),24)),((34,29),((33,30),23))),(35,20)),(((22,21),19),(((27,((18,17),16)),(14,13)),((12,(11,(8,(4,(5,(7,2)))))),(10,(9,(6,(15,3))))))),1);
   tree tree_15429 [p = 0.000, P = 0.577] = [&W 0.000037] (((34,((31,((32,(26,(28,25))),24)),((30,(33,29)),23))),(35,20)),(((22,21),19),(((27,((18,17),16)),(14,13)),((12,(11,(8,(4,(5,(7,2)))))),(10,(9,(6,(15,3))))))),1);
   tree tree_15430 [p = 0.000, P = 0.577] = [&W 0.000037] ((((34,(31,((26,(28,25)),(32,24)))),((30,29),(33,23))),(35,20)),(((22,21),19),(((27,((18,17),16)),(14,13)),((12,(11,(8,(4,(5,(7,2)))))),(10,(9,(6,(15,3))))))),1);
   tree tree_15431 [p = 0.000, P = 0.577] = [&W 0.000037] ((((31,((26,(28,25)),(32,24))),((33,((34,30),29)),23)),(35,20)),(((22,21),19),(((27,((18,17),16)),(14,13)),((12,(11,(8,(4,(5,(7,2)))))),(10,(9,(6,(15,3))))))),1);
   tree tree_15432 [p = 0.000, P = 0.577] = [&W 0.000037] ((((34,((26,(28,25)),((32,31),24))),((30,(33,29)),23)),(35,20)),(((22,21),19),(((27,((18,17),16)),(14,13)),((12,(11,(8,(4,(5,(7,2)))))),(10,(9,(6,(15,3))))))),1);
   tree tree_15433 [p = 0.000, P = 0.577] = [&W 0.000037] (((35,((34,((32,31),((26,(28,25)),24))),(33,((30,29),23)))),20),(((22,21),19),(((27,((18,17),16)),(14,13)),((12,(11,(8,(4,(5,(7,2)))))),(10,(9,(6,(15,3))))))),1);
   tree tree_15434 [p = 0.000, P = 0.577] = [&W 0.000037] ((((((32,31),(26,(28,25))),(34,24)),((30,29),23)),((35,33),20)),(((22,21),19),(((27,((18,17),16)),(14,13)),((12,(11,(8,(4,(5,(7,2)))))),(10,(9,(6,(15,3))))))),1);
   tree tree_15435 [p = 0.000, P = 0.577] = [&W 0.000037] ((((((31,26),(28,(32,25))),(34,24)),(((33,30),29),23)),(35,20)),(((22,21),19),(((27,((18,17),16)),(14,13)),((12,(11,(8,(4,(5,(7,2)))))),(10,(9,(6,(15,3))))))),1);
   tree tree_15436 [p = 0.000, P = 0.577] = [&W 0.000037] (((((34,(26,25)),((30,29),(((32,31),28),24))),(33,23)),(35,20)),(((22,21),19),(((27,((18,17),16)),(14,13)),((12,(11,(8,(4,(5,(7,2)))))),(10,(9,(6,(15,3))))))),1);
   tree tree_15437 [p = 0.000, P = 0.577] = [&W 0.000037] (((((((34,33),26),25),((30,29),((32,31),(28,24)))),23),(35,20)),(((22,21),19),(((27,((18,17),16)),(14,13)),((12,(11,(8,(4,(5,(7,2)))))),(10,(9,(6,(15,3))))))),1);
   tree tree_15438 [p = 0.000, P = 0.577] = [&W 0.000037] (((33,(((26,(34,25)),((30,29),((32,31),(28,24)))),23)),(35,20)),(((22,21),19),(((27,((18,17),16)),(14,13)),((12,(11,(8,(4,(5,(7,2)))))),(10,(9,(6,(15,3))))))),1);
   tree tree_15439 [p = 0.000, P = 0.577] = [&W 0.000037] (((33,(((34,(26,25)),((30,29),((32,31),(28,24)))),23)),(35,20)),(((22,21),19),(((27,((18,17),16)),(14,13)),((12,(11,(8,(4,(5,(7,2)))))),(10,(9,(6,(15,3))))))),1);
   tree tree_15440 [p = 0.000, P = 0.577] = [&W 0.000037] (((34,(((26,(28,25)),(31,(32,24))),((33,(30,29)),23))),(35,20)),(((22,21),19),(((27,((18,17),16)),(14,13)),((12,(11,(8,(4,(5,(7,2)))))),(10,(9,(6,(15,3))))))),1);
   tree tree_15441 [p = 0.000, P = 0.577] = [&W 0.000037] ((35,((((26,25),((30,29),(28,(32,(31,24))))),(33,23)),(34,20))),(((22,21),19),(((27,((18,17),16)),(14,13)),((12,(11,(8,(4,(5,(7,2)))))),(10,(9,(6,(15,3))))))),1);
   tree tree_15442 [p = 0.000, P = 0.577] = [&W 0.000037] ((((34,((26,(28,25)),(31,(32,24)))),(30,((33,29),23))),(35,20)),(((22,21),19),(((27,((18,17),16)),(14,13)),((12,(11,(8,(4,(5,(7,2)))))),(10,(9,(6,(15,3))))))),1);
   tree tree_15443 [p = 0.000, P = 0.577] = [&W 0.000037] ((((30,(33,29)),(((26,((35,28),25)),(31,(32,24))),(34,23))),20),(((22,21),19),(((27,((18,17),16)),(14,13)),((12,(11,(8,(4,(5,(7,2)))))),(10,(9,(6,(15,3))))))),1);
   tree tree_15444 [p = 0.000, P = 0.577] = [&W 0.000037] (((((34,30),(33,29)),(((26,(28,25)),(31,(32,24))),23)),(35,20)),(((22,21),19),(((27,((18,17),16)),(14,13)),((12,(11,(8,(4,(5,(7,2)))))),(10,(9,(6,(15,3))))))),1);
   tree tree_15445 [p = 0.000, P = 0.577] = [&W 0.000037] (((((33,((34,30),29)),((26,(28,25)),(31,(32,24)))),23),(35,20)),(((22,21),19),(((27,((18,17),16)),(14,13)),((12,(11,(8,(4,(5,(7,2)))))),(10,(9,(6,(15,3))))))),1);
   tree tree_15446 [p = 0.000, P = 0.577] = [&W 0.000037] ((((((34,30),29),((26,(28,25)),(31,(32,24)))),(33,23)),(35,20)),(((22,21),19),(((27,((18,17),16)),(14,13)),((12,(11,(8,(4,(5,(7,2)))))),(10,(9,(6,(15,3))))))),1);
   tree tree_15447 [p = 0.000, P = 0.577] = [&W 0.000037] (((((34,(30,(33,29))),((26,(28,25)),(31,(32,24)))),23),(35,20)),(((22,21),19),(((27,((18,17),16)),(14,13)),((12,(11,(8,(4,(5,(7,2)))))),(10,(9,(6,(15,3))))))),1);
   tree tree_15448 [p = 0.000, P = 0.577] = [&W 0.000037] ((((30,(33,29)),(((26,(28,25)),((32,31),24)),(34,23))),(35,20)),(((22,21),19),(((27,((18,17),16)),(14,13)),((12,(11,(8,(4,(5,(7,2)))))),(10,(9,(6,(15,3))))))),1);
   tree tree_15449 [p = 0.000, P = 0.577] = [&W 0.000037] ((((34,(30,(33,29))),(((26,(((32,31),28),25)),24),23)),(35,20)),(((22,21),19),(((27,((18,17),16)),(14,13)),((12,(11,(8,(4,(5,(7,2)))))),(10,(9,(6,(15,3))))))),1);
   tree tree_15450 [p = 0.000, P = 0.577] = [&W 0.000037] (((33,(34,((30,29),(((26,(28,25)),((32,31),24)),23)))),(35,20)),(((22,21),19),(((27,((18,17),16)),(14,13)),((12,(11,(8,(4,(5,(7,2)))))),(10,(9,(6,(15,3))))))),1);
   tree tree_15451 [p = 0.000, P = 0.577] = [&W 0.000037] (((34,((((32,31),(26,(28,25))),24),(((33,30),29),23))),(35,20)),(((22,21),19),(((27,((18,17),16)),(14,13)),((12,(11,(8,(4,(5,(7,2)))))),(10,(9,(6,(15,3))))))),1);
   tree tree_15452 [p = 0.000, P = 0.577] = [&W 0.000037] (((((34,30),(33,29)),(((26,(((32,31),28),25)),24),23)),(35,20)),(((22,21),19),(((27,((18,17),16)),(14,13)),((12,(11,(8,(4,(5,(7,2)))))),(10,(9,(6,(15,3))))))),1);
   tree tree_15453 [p = 0.000, P = 0.577] = [&W 0.000037] ((((30,(33,29)),((34,(((32,31),(26,(28,25))),24)),23)),(35,20)),(((22,21),19),(((27,((18,17),16)),(14,13)),((12,(11,(8,(4,(5,(7,2)))))),(10,(9,(6,(15,3))))))),1);
   tree tree_15454 [p = 0.000, P = 0.578] = [&W 0.000037] (((33,((34,(30,29)),((31,(32,((26,(28,25)),24))),23))),(35,20)),(((22,21),19),(((27,((18,17),16)),(14,13)),((12,(11,(8,(4,(5,(7,2)))))),(10,(9,(6,(15,3))))))),1);
   tree tree_15455 [p = 0.000, P = 0.578] = [&W 0.000037] ((35,(((28,(32,((31,(26,25)),24))),((33,(34,29)),(30,23))),20)),(((22,21),19),(((27,((18,17),16)),(14,13)),((12,(11,(8,(4,(5,(7,2)))))),(10,(9,(6,(15,3))))))),1);
   tree tree_15456 [p = 0.000, P = 0.578] = [&W 0.000037] ((((28,(32,(31,((26,25),24)))),(34,(30,(33,(29,23))))),(35,20)),(((22,21),19),(((27,((18,17),16)),(14,13)),((12,(11,(8,(4,(5,(7,2)))))),(10,(9,(6,(15,3))))))),1);
   tree tree_15457 [p = 0.000, P = 0.578] = [&W 0.000037] (((((29,(30,28)),((26,25),(31,(32,24)))),(33,23)),((35,34),20)),(((22,21),19),(((27,((18,17),16)),(14,13)),((12,(11,(8,(4,(5,(7,2)))))),(10,(9,(6,(15,3))))))),1);
   tree tree_15458 [p = 0.000, P = 0.578] = [&W 0.000037] ((((((32,29),(30,28)),((26,(34,(31,25))),24)),(33,23)),(35,20)),(((22,21),19),(((27,((18,17),16)),(14,13)),((12,(11,(8,(4,(5,(7,2)))))),(10,(9,(6,(15,3))))))),1);
   tree tree_15459 [p = 0.000, P = 0.578] = [&W 0.000037] (((34,(((26,25),((30,29),(33,(28,((32,31),24))))),23)),(35,20)),(((22,21),19),(((27,((18,17),16)),(14,13)),((12,(11,(8,(4,(5,(7,2)))))),(10,(9,(6,(15,3))))))),1);
   tree tree_15460 [p = 0.000, P = 0.578] = [&W 0.000037] ((((30,(33,29)),((31,(32,28)),((34,((26,25),24)),23))),(35,20)),(((22,21),19),(((27,((18,17),16)),(14,13)),((12,(11,(8,(4,(5,(7,2)))))),(10,(9,(6,(15,3))))))),1);
   tree tree_15461 [p = 0.000, P = 0.578] = [&W 0.000037] (((35,(((31,(32,28)),((26,25),(34,24))),((30,(33,29)),23))),20),(((22,21),19),(((27,((18,17),16)),(14,13)),((12,(11,(8,(4,(5,(7,2)))))),(10,(9,(6,(15,3))))))),1);
   tree tree_15462 [p = 0.000, P = 0.578] = [&W 0.000037] ((((35,33),((28,((26,(31,25)),(32,24))),(30,(34,(29,23))))),20),(((22,21),19),(((27,((18,17),16)),(14,13)),((12,(11,(8,(4,(5,(7,2)))))),(10,(9,(6,(15,3))))))),1);
   tree tree_15463 [p = 0.000, P = 0.578] = [&W 0.000037] ((((34,33),(((32,31),(28,((26,25),24))),((30,29),23))),(35,20)),(((22,21),19),(((27,((18,17),16)),(14,13)),((12,(11,(8,(4,(5,(7,2)))))),(10,(9,(6,(15,3))))))),1);
   tree tree_15464 [p = 0.000, P = 0.578] = [&W 0.000037] (((((32,31),(28,((26,25),24))),(((33,30),29),(34,23))),(35,20)),(((22,21),19),(((27,((18,17),16)),(14,13)),((12,(11,(8,(4,(5,(7,2)))))),(10,(9,(6,(15,3))))))),1);
   tree tree_15465 [p = 0.000, P = 0.578] = [&W 0.000037] ((35,(((31,((32,28),((26,25),24))),((30,((34,33),29)),23)),20)),(((22,21),19),(((27,((18,17),16)),(14,13)),((12,(11,(8,(4,(5,(7,2)))))),(10,(9,(6,(15,3))))))),1);
   tree tree_15466 [p = 0.000, P = 0.578] = [&W 0.000037] ((((((32,31),28),((26,25),(34,24))),(30,((33,29),23))),(35,20)),(((22,21),19),(((27,((18,17),16)),(14,13)),((12,(11,(8,(4,(5,(7,2)))))),(10,(9,(6,(15,3))))))),1);
   tree tree_15467 [p = 0.000, P = 0.578] = [&W 0.000037] ((35,((((32,31),(28,((26,25),24))),((30,(34,(33,29))),23)),20)),(((22,21),19),(((27,((18,17),16)),(14,13)),((12,(11,(8,(4,(5,(7,2)))))),(10,(9,(6,(15,3))))))),1);
   tree tree_15468 [p = 0.000, P = 0.578] = [&W 0.000037] (((((34,33),(((30,29),((32,31),28)),((26,25),24))),23),(35,20)),(((22,21),19),(((27,((18,17),16)),(14,13)),((12,(11,(8,(4,(5,(7,2)))))),(10,(9,(6,(15,3))))))),1);
   tree tree_15469 [p = 0.000, P = 0.578] = [&W 0.000037] (((33,(((31,((32,29),(30,28))),((34,(26,25)),24)),23)),(35,20)),(((22,21),19),(((27,((18,17),16)),(14,13)),((12,(11,(8,(4,(5,(7,2)))))),(10,(9,(6,(15,3))))))),1);
   tree tree_15470 [p = 0.000, P = 0.578] = [&W 0.000037] ((35,(((33,((((32,30),29),28),((26,25),(31,24)))),23),(34,20))),(((22,21),19),(((27,((18,17),16)),(14,13)),((12,(11,(8,(4,(5,(7,2)))))),(10,(9,(6,(15,3))))))),1);
   tree tree_15471 [p = 0.000, P = 0.578] = [&W 0.000037] (((34,((33,(((30,29),28),((26,(31,25)),(32,24)))),23)),(35,20)),(((22,21),19),(((27,((18,17),16)),(14,13)),((12,(11,(8,(4,(5,(7,2)))))),(10,(9,(6,(15,3))))))),1);
   tree tree_15472 [p = 0.000, P = 0.578] = [&W 0.000037] ((((33,((((31,30),29),(32,28)),((26,(34,25)),24))),23),(35,20)),(((22,21),19),(((27,((18,17),16)),(14,13)),((12,(11,(8,(4,(5,(7,2)))))),(10,(9,(6,(15,3))))))),1);
   tree tree_15473 [p = 0.000, P = 0.578] = [&W 0.000037] (((33,(34,(((((32,30),29),28),(31,((26,25),24))),23))),(35,20)),(((22,21),19),(((27,((18,17),16)),(14,13)),((12,(11,(8,(4,(5,(7,2)))))),(10,(9,(6,(15,3))))))),1);
   tree tree_15474 [p = 0.000, P = 0.578] = [&W 0.000037] ((((34,(35,33)),(((29,(30,28)),((31,(32,(26,25))),24)),23)),20),(((22,21),19),(((27,((18,17),16)),(14,13)),((12,(11,(8,(4,(5,(7,2)))))),(10,(9,(6,(15,3))))))),1);
   tree tree_15475 [p = 0.000, P = 0.578] = [&W 0.000037] (((33,((((32,29),(30,28)),((((34,31),26),25),24)),23)),(35,20)),(((22,21),19),(((27,((18,17),16)),(14,13)),((12,(11,(8,(4,(5,(7,2)))))),(10,(9,(6,(15,3))))))),1);
   tree tree_15476 [p = 0.000, P = 0.578] = [&W 0.000037] ((((35,33),(((29,(30,28)),(31,((26,25),(32,24)))),23)),(34,20)),(((22,21),19),(((27,((18,17),16)),(14,13)),((12,(11,(8,(4,(5,(7,2)))))),(10,(9,(6,(15,3))))))),1);
   tree tree_15477 [p = 0.000, P = 0.578] = [&W 0.000037] (((33,((((32,29),(30,28)),((26,((34,31),25)),24)),23)),(35,20)),(((22,21),19),(((27,((18,17),16)),(14,13)),((12,(11,(8,(4,(5,(7,2)))))),(10,(9,(6,(15,3))))))),1);
   tree tree_15478 [p = 0.000, P = 0.578] = [&W 0.000037] ((35,((((32,(29,(30,28))),((31,(26,25)),24)),(33,23)),(34,20))),(((22,21),19),(((27,((18,17),16)),(14,13)),((12,(11,(8,(4,(5,(7,2)))))),(10,(9,(6,(15,3))))))),1);
   tree tree_15479 [p = 0.000, P = 0.578] = [&W 0.000037] (((33,((34,((29,(30,28)),((31,(26,25)),(32,24)))),23)),(35,20)),(((22,21),19),(((27,((18,17),16)),(14,13)),((12,(11,(8,(4,(5,(7,2)))))),(10,(9,(6,(15,3))))))),1);
   tree tree_15480 [p = 0.000, P = 0.578] = [&W 0.000037] (((33,(34,(((29,(30,28)),(31,(((32,26),25),24))),23))),(35,20)),(((22,21),19),(((27,((18,17),16)),(14,13)),((12,(11,(8,(4,(5,(7,2)))))),(10,(9,(6,(15,3))))))),1);
   tree tree_15481 [p = 0.000, P = 0.579] = [&W 0.000037] ((35,(((28,((26,25),(31,(32,24)))),(((34,30),29),23)),(33,20))),(((22,21),19),(((27,((18,17),16)),(14,13)),((12,(11,(8,(4,(5,(7,2)))))),(10,(9,(6,(15,3))))))),1);
   tree tree_15482 [p = 0.000, P = 0.579] = [&W 0.000037] ((((28,((26,25),(31,(32,24)))),(34,((30,29),(33,23)))),(35,20)),(((22,21),19),(((27,((18,17),16)),(14,13)),((12,(11,(8,(4,(5,(7,2)))))),(10,(9,(6,(15,3))))))),1);
   tree tree_15483 [p = 0.000, P = 0.579] = [&W 0.000037] (((((31,28),((26,(32,25)),24)),(34,(29,((33,30),23)))),(35,20)),(((22,21),19),(((27,((18,17),16)),(14,13)),((12,(11,(8,(4,(5,(7,2)))))),(10,(9,(6,(15,3))))))),1);
   tree tree_15484 [p = 0.000, P = 0.579] = [&W 0.000037] ((35,(((28,(((31,26),25),(32,24))),((((34,33),30),29),23)),20)),(((22,21),19),(((27,((18,17),16)),(14,13)),((12,(11,(8,(4,(5,(7,2)))))),(10,(9,(6,(15,3))))))),1);
   tree tree_15485 [p = 0.000, P = 0.579] = [&W 0.000037] (((((31,(32,28)),((26,25),(34,24))),((30,(33,29)),23)),(35,20)),(((22,21),19),(((27,((18,17),16)),(14,13)),((12,(11,(8,(4,(5,(7,2)))))),(10,(9,(6,(15,3))))))),1);
   tree tree_15486 [p = 0.000, P = 0.579] = [&W 0.000037] (((35,((28,((26,25),(31,(32,24)))),(((33,30),(34,29)),23))),20),(((22,21),19),(((27,((18,17),16)),(14,13)),((12,(11,(8,(4,(5,(7,2)))))),(10,(9,(6,(15,3))))))),1);
   tree tree_15487 [p = 0.000, P = 0.579] = [&W 0.000037] (((33,((34,(28,(31,((32,(26,25)),24)))),(29,(30,23)))),(35,20)),(((22,21),19),(((27,((18,17),16)),(14,13)),((12,(11,(8,(4,(5,(7,2)))))),(10,(9,(6,(15,3))))))),1);
   tree tree_15488 [p = 0.000, P = 0.579] = [&W 0.000037] ((((35,34),(33,((28,((26,25),(31,(32,24)))),(29,(30,23))))),20),(((22,21),19),(((27,((18,17),16)),(14,13)),((12,(11,(8,(4,(5,(7,2)))))),(10,(9,(6,(15,3))))))),1);
   tree tree_15489 [p = 0.000, P = 0.579] = [&W 0.000037] ((((30,(33,29)),(34,(((32,31),28),(((26,25),24),23)))),(35,20)),(((22,21),19),(((27,((18,17),16)),(14,13)),((12,(11,(8,(4,(5,(7,2)))))),(10,(9,(6,(15,3))))))),1);
   tree tree_15490 [p = 0.000, P = 0.579] = [&W 0.000037] ((((33,(30,29)),(((32,(34,31)),28),(((26,25),24),23))),(35,20)),(((22,21),19),(((27,((18,17),16)),(14,13)),((12,(11,(8,(4,(5,(7,2)))))),(10,(9,(6,(15,3))))))),1);
   tree tree_15491 [p = 0.000, P = 0.579] = [&W 0.000037] ((35,(((28,(((32,31),(26,25)),24)),(29,(((34,33),30),23))),20)),(((22,21),19),(((27,((18,17),16)),(14,13)),((12,(11,(8,(4,(5,(7,2)))))),(10,(9,(6,(15,3))))))),1);
   tree tree_15492 [p = 0.000, P = 0.579] = [&W 0.000037] ((((28,(33,(31,((26,25),(32,24))))),((34,29),(30,23))),(35,20)),(((22,21),19),(((27,((18,17),16)),(14,13)),((12,(11,(8,(4,(5,(7,2)))))),(10,(9,(6,(15,3))))))),1);
   tree tree_15493 [p = 0.000, P = 0.579] = [&W 0.000037] ((35,((33,((((32,31),28),((26,25),24)),(34,(29,(30,23))))),20)),(((22,21),19),(((27,((18,17),16)),(14,13)),((12,(11,(8,(4,(5,(7,2)))))),(10,(9,(6,(15,3))))))),1);
   tree tree_15494 [p = 0.000, P = 0.579] = [&W 0.000037] (((34,(33,((28,(31,((32,(26,25)),24))),((30,29),23)))),(35,20)),(((22,21),19),(((27,((18,17),16)),(14,13)),((12,(11,(8,(4,(5,(7,2)))))),(10,(9,(6,(15,3))))))),1);
   tree tree_15495 [p = 0.000, P = 0.579] = [&W 0.000037] (((34,((28,((31,(26,(32,25))),24)),((30,(33,29)),23))),(35,20)),(((22,21),19),(((27,((18,17),16)),(14,13)),((12,(11,(8,(4,(5,(7,2)))))),(10,(9,(6,(15,3))))))),1);
   tree tree_15496 [p = 0.000, P = 0.579] = [&W 0.000037] ((35,((34,(33,((28,((32,31),((26,25),24))),((30,29),23)))),20)),(((22,21),19),(((27,((18,17),16)),(14,13)),((12,(11,(8,(4,(5,(7,2)))))),(10,(9,(6,(15,3))))))),1);
   tree tree_15497 [p = 0.000, P = 0.579] = [&W 0.000037] (((((34,31),((32,28),((26,25),24))),((33,(30,29)),23)),(35,20)),(((22,21),19),(((27,((18,17),16)),(14,13)),((12,(11,(8,(4,(5,(7,2)))))),(10,(9,(6,(15,3))))))),1);
   tree tree_15498 [p = 0.000, P = 0.579] = [&W 0.000037] ((((35,33),((28,((32,31),((26,25),24))),(34,((30,29),23)))),20),(((22,21),19),(((27,((18,17),16)),(14,13)),((12,(11,(8,(4,(5,(7,2)))))),(10,(9,(6,(15,3))))))),1);
   tree tree_15499 [p = 0.000, P = 0.579] = [&W 0.000037] ((35,(((28,((31,(32,(26,25))),24)),((30,(34,29)),(33,23))),20)),(((22,21),19),(((27,((18,17),16)),(14,13)),((12,(11,(8,(4,(5,(7,2)))))),(10,(9,(6,(15,3))))))),1);
   tree tree_15500 [p = 0.000, P = 0.579] = [&W 0.000037] ((35,(((34,(28,(31,((26,25),(32,24))))),((30,29),(33,23))),20)),(((22,21),19),(((27,((18,17),16)),(14,13)),((12,(11,(8,(4,(5,(7,2)))))),(10,(9,(6,(15,3))))))),1);
   tree tree_15501 [p = 0.000, P = 0.579] = [&W 0.000037] ((35,((((34,((32,31),28)),((26,25),24)),((30,(33,29)),23)),20)),(((22,21),19),(((27,((18,17),16)),(14,13)),((12,(11,(8,(4,(5,(7,2)))))),(10,(9,(6,(15,3))))))),1);
   tree tree_15502 [p = 0.000, P = 0.579] = [&W 0.000037] ((35,(((34,33),((28,((26,25),((32,31),24))),((30,29),23))),20)),(((22,21),19),(((27,((18,17),16)),(14,13)),((12,(11,(8,(4,(5,(7,2)))))),(10,(9,(6,(15,3))))))),1);
   tree tree_15503 [p = 0.000, P = 0.579] = [&W 0.000037] ((((28,((32,(26,(31,25))),24)),(((34,(33,30)),29),23)),(35,20)),(((22,21),19),(((27,((18,17),16)),(14,13)),((12,(11,(8,(4,(5,(7,2)))))),(10,(9,(6,(15,3))))))),1);
   tree tree_15504 [p = 0.000, P = 0.579] = [&W 0.000037] ((((((32,31),28),((34,(26,25)),24)),(((33,30),29),23)),(35,20)),(((22,21),19),(((27,((18,17),16)),(14,13)),((12,(11,(8,(4,(5,(7,2)))))),(10,(9,(6,(15,3))))))),1);
   tree tree_15505 [p = 0.000, P = 0.579] = [&W 0.000037] (((33,((((32,31),28),((26,25),(34,24))),((30,29),23))),(35,20)),(((22,21),19),(((27,((18,17),16)),(14,13)),((12,(11,(8,(4,(5,(7,2)))))),(10,(9,(6,(15,3))))))),1);
   tree tree_15506 [p = 0.000, P = 0.579] = [&W 0.000037] ((((((32,31),28),((26,25),24)),(((34,30),(33,29)),23)),(35,20)),(((22,21),19),(((27,((18,17),16)),(14,13)),((12,(11,(8,(4,(5,(7,2)))))),(10,(9,(6,(15,3))))))),1);
   tree tree_15507 [p = 0.000, P = 0.579] = [&W 0.000037] ((35,((((26,25),((30,(34,29)),((32,31),(28,24)))),(33,23)),20)),(((22,21),19),(((27,((18,17),16)),(14,13)),((12,(11,(8,(4,(5,(7,2)))))),(10,(9,(6,(15,3))))))),1);
   tree tree_15508 [p = 0.000, P = 0.580] = [&W 0.000037] ((35,((((34,((33,30),29)),(31,(32,((26,25),(28,24))))),23),20)),(((22,21),19),(((27,((18,17),16)),(14,13)),((12,(11,(8,(4,(5,(7,2)))))),(10,(9,(6,(15,3))))))),1);
   tree tree_15509 [p = 0.000, P = 0.580] = [&W 0.000037] ((35,(((((34,33),(30,29)),(31,((26,25),(32,(28,24))))),23),20)),(((22,21),19),(((27,((18,17),16)),(14,13)),((12,(11,(8,(4,(5,(7,2)))))),(10,(9,(6,(15,3))))))),1);
   tree tree_15510 [p = 0.000, P = 0.580] = [&W 0.000037] (((((30,29),(34,((26,25),(((32,31),28),24)))),23),((35,33),20)),(((22,21),19),(((27,((18,17),16)),(14,13)),((12,(11,(8,(4,(5,(7,2)))))),(10,(9,(6,(15,3))))))),1);
   tree tree_15511 [p = 0.000, P = 0.580] = [&W 0.000037] ((35,((((33,(30,29)),((31,(26,25)),((32,28),24))),23),(34,20))),(((22,21),19),(((27,((18,17),16)),(14,13)),((12,(11,(8,(4,(5,(7,2)))))),(10,(9,(6,(15,3))))))),1);
   tree tree_15512 [p = 0.000, P = 0.580] = [&W 0.000037] (((((34,(30,29)),((31,(26,25)),((32,28),24))),23),((35,33),20)),(((22,21),19),(((27,((18,17),16)),(14,13)),((12,(11,(8,(4,(5,(7,2)))))),(10,(9,(6,(15,3))))))),1);
   tree tree_15513 [p = 0.000, P = 0.580] = [&W 0.000037] (((33,(((30,29),((34,((31,26),25)),(28,(32,24)))),23)),(35,20)),(((22,21),19),(((27,((18,17),16)),(14,13)),((12,(11,(8,(4,(5,(7,2)))))),(10,(9,(6,(15,3))))))),1);
   tree tree_15514 [p = 0.000, P = 0.580] = [&W 0.000037] ((((((34,(33,30)),29),(31,((26,(32,25)),(28,24)))),23),(35,20)),(((22,21),19),(((27,((18,17),16)),(14,13)),((12,(11,(8,(4,(5,(7,2)))))),(10,(9,(6,(15,3))))))),1);
   tree tree_15515 [p = 0.000, P = 0.580] = [&W 0.000037] (((33,((((34,30),29),((32,31),((26,25),(28,24)))),23)),(35,20)),(((22,21),19),(((27,((18,17),16)),(14,13)),((12,(11,(8,(4,(5,(7,2)))))),(10,(9,(6,(15,3))))))),1);
   tree tree_15516 [p = 0.000, P = 0.580] = [&W 0.000037] (((33,((((34,30),29),(31,((26,(32,25)),(28,24)))),23)),(35,20)),(((22,21),19),(((27,((18,17),16)),(14,13)),((12,(11,(8,(4,(5,(7,2)))))),(10,(9,(6,(15,3))))))),1);
   tree tree_15517 [p = 0.000, P = 0.580] = [&W 0.000037] (((((34,(30,29)),((32,31),((26,25),(28,24)))),(33,23)),(35,20)),(((22,21),19),(((27,((18,17),16)),(14,13)),((12,(11,(8,(4,(5,(7,2)))))),(10,(9,(6,(15,3))))))),1);
   tree tree_15518 [p = 0.000, P = 0.580] = [&W 0.000037] ((35,((((30,((34,33),29)),((32,31),((26,25),(28,24)))),23),20)),(((22,21),19),(((27,((18,17),16)),(14,13)),((12,(11,(8,(4,(5,(7,2)))))),(10,(9,(6,(15,3))))))),1);
   tree tree_15519 [p = 0.000, P = 0.580] = [&W 0.000037] ((35,((((34,33),((30,29),((32,31),((26,25),(28,24))))),23),20)),(((22,21),19),(((27,((18,17),16)),(14,13)),((12,(11,(8,(4,(5,(7,2)))))),(10,(9,(6,(15,3))))))),1);
   tree tree_15520 [p = 0.000, P = 0.580] = [&W 0.000037] (((((33,(34,(30,29))),((32,31),((26,25),(28,24)))),23),(35,20)),(((22,21),19),(((27,((18,17),16)),(14,13)),((12,(11,(8,(4,(5,(7,2)))))),(10,(9,(6,(15,3))))))),1);
   tree tree_15521 [p = 0.000, P = 0.580] = [&W 0.000037] (((((34,(30,29)),((33,(26,25)),((32,31),(28,24)))),23),(35,20)),(((22,21),19),(((27,((18,17),16)),(14,13)),((12,(11,(8,(4,(5,(7,2)))))),(10,(9,(6,(15,3))))))),1);
   tree tree_15522 [p = 0.000, P = 0.580] = [&W 0.000037] (((((30,29),((26,25),((32,31),(28,24)))),(34,(33,23))),(35,20)),(((22,21),19),(((27,((18,17),16)),(14,13)),((12,(11,(8,(4,(5,(7,2)))))),(10,(9,(6,(15,3))))))),1);
   tree tree_15523 [p = 0.000, P = 0.580] = [&W 0.000037] ((((((33,30),29),((26,25),(31,(28,(32,24))))),23),(34,(35,20))),(((22,21),19),(((27,((18,17),16)),(14,13)),((12,(11,(8,(4,(5,(7,2)))))),(10,(9,(6,(15,3))))))),1);
   tree tree_15524 [p = 0.000, P = 0.580] = [&W 0.000037] (((((33,((34,30),29)),(((32,31),(26,25)),(28,24))),23),(35,20)),(((22,21),19),(((27,((18,17),16)),(14,13)),((12,(11,(8,(4,(5,(7,2)))))),(10,(9,(6,(15,3))))))),1);
   tree tree_15525 [p = 0.000, P = 0.580] = [&W 0.000037] (((((30,29),((34,((33,26),25)),((32,31),(28,24)))),23),(35,20)),(((22,21),19),(((27,((18,17),16)),(14,13)),((12,(11,(8,(4,(5,(7,2)))))),(10,(9,(6,(15,3))))))),1);
   tree tree_15526 [p = 0.000, P = 0.580] = [&W 0.000037] (((33,(((30,(34,29)),((26,25),((32,31),(28,24)))),23)),(35,20)),(((22,21),19),(((27,((18,17),16)),(14,13)),((12,(11,(8,(4,(5,(7,2)))))),(10,(9,(6,(15,3))))))),1);
   tree tree_15527 [p = 0.000, P = 0.580] = [&W 0.000037] (((((30,(34,29)),((26,25),((32,31),(28,24)))),(33,23)),(35,20)),(((22,21),19),(((27,((18,17),16)),(14,13)),((12,(11,(8,(4,(5,(7,2)))))),(10,(9,(6,(15,3))))))),1);
   tree tree_15528 [p = 0.000, P = 0.580] = [&W 0.000037] ((((((33,30),29),(34,(((32,31),(26,25)),(28,24)))),23),(35,20)),(((22,21),19),(((27,((18,17),16)),(14,13)),((12,(11,(8,(4,(5,(7,2)))))),(10,(9,(6,(15,3))))))),1);
   tree tree_15529 [p = 0.000, P = 0.580] = [&W 0.000037] (((34,(35,((((33,30),29),(((32,31),(26,25)),(28,24))),23))),20),(((22,21),19),(((27,((18,17),16)),(14,13)),((12,(11,(8,(4,(5,(7,2)))))),(10,(9,(6,(15,3))))))),1);
   tree tree_15530 [p = 0.000, P = 0.580] = [&W 0.000037] (((35,((((34,30),29),(((32,31),(26,25)),(28,24))),(33,23))),20),(((22,21),19),(((27,((18,17),16)),(14,13)),((12,(11,(8,(4,(5,(7,2)))))),(10,(9,(6,(15,3))))))),1);
   tree tree_15531 [p = 0.000, P = 0.580] = [&W 0.000037] ((((34,(((33,30),29),((32,(31,(26,25))),(28,24)))),23),(35,20)),(((22,21),19),(((27,((18,17),16)),(14,13)),((12,(11,(8,(4,(5,(7,2)))))),(10,(9,(6,(15,3))))))),1);
   tree tree_15532 [p = 0.000, P = 0.580] = [&W 0.000037] ((((((34,30),29),((31,(32,(26,25))),(28,24))),(33,23)),(35,20)),(((22,21),19),(((27,((18,17),16)),(14,13)),((12,(11,(8,(4,(5,(7,2)))))),(10,(9,(6,(15,3))))))),1);
   tree tree_15533 [p = 0.000, P = 0.580] = [&W 0.000037] (((((30,29),(((32,31),(26,25)),(28,24))),((34,33),23)),(35,20)),(((22,21),19),(((27,((18,17),16)),(14,13)),((12,(11,(8,(4,(5,(7,2)))))),(10,(9,(6,(15,3))))))),1);
   tree tree_15534 [p = 0.000, P = 0.580] = [&W 0.000037] ((((30,(33,29)),(((26,25),(((32,31),28),24)),(34,23))),(35,20)),(((22,21),19),(((27,((18,17),16)),(14,13)),((12,(11,(8,(4,(5,(7,2)))))),(10,(9,(6,(15,3))))))),1);
   tree tree_15535 [p = 0.000, P = 0.580] = [&W 0.000037] (((33,((30,29),((34,(31,((32,(26,25)),(28,24)))),23))),(35,20)),(((22,21),19),(((27,((18,17),16)),(14,13)),((12,(11,(8,(4,(5,(7,2)))))),(10,(9,(6,(15,3))))))),1);
   tree tree_15536 [p = 0.000, P = 0.581] = [&W 0.000037] (((((33,30),29),(((26,(34,25)),(31,(28,(32,24)))),23)),(35,20)),(((22,21),19),(((27,((18,17),16)),(14,13)),((12,(11,(8,(4,(5,(7,2)))))),(10,(9,(6,(15,3))))))),1);
   tree tree_15537 [p = 0.000, P = 0.581] = [&W 0.000037] (((33,(34,((30,29),(((26,25),((32,31),(28,24))),23)))),(35,20)),(((22,21),19),(((27,((18,17),16)),(14,13)),((12,(11,(8,(4,(5,(7,2)))))),(10,(9,(6,(15,3))))))),1);
   tree tree_15538 [p = 0.000, P = 0.581] = [&W 0.000037] (((((33,30),29),(((34,(26,25)),((32,31),(28,24))),23)),(35,20)),(((22,21),19),(((27,((18,17),16)),(14,13)),((12,(11,(8,(4,(5,(7,2)))))),(10,(9,(6,(15,3))))))),1);
   tree tree_15539 [p = 0.000, P = 0.581] = [&W 0.000037] (((((34,(26,25)),(((30,29),28),(31,(32,24)))),(33,23)),(35,20)),(((22,21),19),(((27,((18,17),16)),(14,13)),((12,(11,(8,(4,(5,(7,2)))))),(10,(9,(6,(15,3))))))),1);
   tree tree_15540 [p = 0.000, P = 0.581] = [&W 0.000037] (((((34,(33,30)),29),(((26,25),(31,(28,(32,24)))),23)),(35,20)),(((22,21),19),(((27,((18,17),16)),(14,13)),((12,(11,(8,(4,(5,(7,2)))))),(10,(9,(6,(15,3))))))),1);
   tree tree_15541 [p = 0.000, P = 0.581] = [&W 0.000037] ((((30,29),((((34,33),(26,25)),(((32,31),28),24)),23)),(35,20)),(((22,21),19),(((27,((18,17),16)),(14,13)),((12,(11,(8,(4,(5,(7,2)))))),(10,(9,(6,(15,3))))))),1);
   tree tree_15542 [p = 0.000, P = 0.581] = [&W 0.000037] ((35,((34,((30,(33,29)),(((32,31),((26,25),(28,24))),23))),20)),(((22,21),19),(((27,((18,17),16)),(14,13)),((12,(11,(8,(4,(5,(7,2)))))),(10,(9,(6,(15,3))))))),1);
   tree tree_15543 [p = 0.000, P = 0.581] = [&W 0.000037] ((35,(((30,(33,29)),(((32,31),((26,25),(28,24))),23)),(34,20))),(((22,21),19),(((27,((18,17),16)),(14,13)),((12,(11,(8,(4,(5,(7,2)))))),(10,(9,(6,(15,3))))))),1);
   tree tree_15544 [p = 0.000, P = 0.581] = [&W 0.000037] ((35,((((34,30),(33,29)),(((31,(32,(26,25))),(28,24)),23)),20)),(((22,21),19),(((27,((18,17),16)),(14,13)),((12,(11,(8,(4,(5,(7,2)))))),(10,(9,(6,(15,3))))))),1);
   tree tree_15545 [p = 0.000, P = 0.581] = [&W 0.000037] (((((33,30),29),(((31,(26,(34,25))),(32,(28,24))),23)),(35,20)),(((22,21),19),(((27,((18,17),16)),(14,13)),((12,(11,(8,(4,(5,(7,2)))))),(10,(9,(6,(15,3))))))),1);
   tree tree_15546 [p = 0.000, P = 0.581] = [&W 0.000037] ((((30,(33,29)),(((34,(31,(26,25))),(28,(32,24))),23)),(35,20)),(((22,21),19),(((27,((18,17),16)),(14,13)),((12,(11,(8,(4,(5,(7,2)))))),(10,(9,(6,(15,3))))))),1);
   tree tree_15547 [p = 0.000, P = 0.581] = [&W 0.000037] ((35,((((33,30),29),(((34,(26,25)),(31,(32,(28,24)))),23)),20)),(((22,21),19),(((27,((18,17),16)),(14,13)),((12,(11,(8,(4,(5,(7,2)))))),(10,(9,(6,(15,3))))))),1);
   tree tree_15548 [p = 0.000, P = 0.581] = [&W 0.000037] ((35,(((((34,30),29),((26,(31,25)),(32,(28,24)))),(33,23)),20)),(((22,21),19),(((27,((18,17),16)),(14,13)),((12,(11,(8,(4,(5,(7,2)))))),(10,(9,(6,(15,3))))))),1);
   tree tree_15549 [p = 0.000, P = 0.581] = [&W 0.000037] (((35,(((34,((33,30),29)),((26,25),(28,(31,(32,24))))),23)),20),(((22,21),19),(((27,((18,17),16)),(14,13)),((12,(11,(8,(4,(5,(7,2)))))),(10,(9,(6,(15,3))))))),1);
   tree tree_15550 [p = 0.000, P = 0.581] = [&W 0.000037] ((((((33,30),(34,29)),((26,25),(((32,31),28),24))),23),(35,20)),(((22,21),19),(((27,((18,17),16)),(14,13)),((12,(11,(8,(4,(5,(7,2)))))),(10,(9,(6,(15,3))))))),1);
   tree tree_15551 [p = 0.000, P = 0.581] = [&W 0.000037] (((((30,(33,29)),((26,25),(((32,31),28),(34,24)))),23),(35,20)),(((22,21),19),(((27,((18,17),16)),(14,13)),((12,(11,(8,(4,(5,(7,2)))))),(10,(9,(6,(15,3))))))),1);
   tree tree_15552 [p = 0.000, P = 0.581] = [&W 0.000037] ((((((34,30),29),((32,((31,26),25)),(28,24))),(33,23)),(35,20)),(((22,21),19),(((27,((18,17),16)),(14,13)),((12,(11,(8,(4,(5,(7,2)))))),(10,(9,(6,(15,3))))))),1);
   tree tree_15553 [p = 0.000, P = 0.581] = [&W 0.000037] (((33,(((30,(34,29)),((32,(26,(31,25))),(28,24))),23)),(35,20)),(((22,21),19),(((27,((18,17),16)),(14,13)),((12,(11,(8,(4,(5,(7,2)))))),(10,(9,(6,(15,3))))))),1);
   tree tree_15554 [p = 0.000, P = 0.581] = [&W 0.000037] (((((34,((33,30),29)),((26,25),(28,(31,(32,24))))),23),(35,20)),(((22,21),19),(((27,((18,17),16)),(14,13)),((12,(11,(8,(4,(5,(7,2)))))),(10,(9,(6,(15,3))))))),1);
   tree tree_15555 [p = 0.000, P = 0.581] = [&W 0.000037] ((((30,29),(((26,25),((32,31),(28,24))),((34,33),23))),(35,20)),(((22,21),19),(((27,((18,17),16)),(14,13)),((12,(11,(8,(4,(5,(7,2)))))),(10,(9,(6,(15,3))))))),1);
   tree tree_15556 [p = 0.000, P = 0.581] = [&W 0.000037] (((33,((30,29),(((26,(34,25)),((32,31),(28,24))),23))),(35,20)),(((22,21),19),(((27,((18,17),16)),(14,13)),((12,(11,(8,(4,(5,(7,2)))))),(10,(9,(6,(15,3))))))),1);
   tree tree_15557 [p = 0.000, P = 0.581] = [&W 0.000037] (((((33,(34,(30,29))),((32,(26,(31,25))),(28,24))),23),(35,20)),(((22,21),19),(((27,((18,17),16)),(14,13)),((12,(11,(8,(4,(5,(7,2)))))),(10,(9,(6,(15,3))))))),1);
   tree tree_15558 [p = 0.000, P = 0.581] = [&W 0.000037] ((35,((((30,(33,29)),((26,25),((32,28),(31,24)))),23),(34,20))),(((22,21),19),(((27,((18,17),16)),(14,13)),((12,(11,(8,(4,(5,(7,2)))))),(10,(9,(6,(15,3))))))),1);
   tree tree_15559 [p = 0.000, P = 0.581] = [&W 0.000037] ((((34,(33,((30,29),((26,25),(28,((32,31),24)))))),23),(35,20)),(((22,21),19),(((27,((18,17),16)),(14,13)),((12,(11,(8,(4,(5,(7,2)))))),(10,(9,(6,(15,3))))))),1);
   tree tree_15560 [p = 0.000, P = 0.581] = [&W 0.000037] (((((((34,30),29),(33,(26,25))),((32,31),(28,24))),23),(35,20)),(((22,21),19),(((27,((18,17),16)),(14,13)),((12,(11,(8,(4,(5,(7,2)))))),(10,(9,(6,(15,3))))))),1);
   tree tree_15561 [p = 0.000, P = 0.581] = [&W 0.000037] ((((34,33),((((32,31),((30,29),(26,25))),(28,24)),23)),(35,20)),(((22,21),19),(((27,((18,17),16)),(14,13)),((12,(11,(8,(4,(5,(7,2)))))),(10,(9,(6,(15,3))))))),1);
   tree tree_15562 [p = 0.000, P = 0.581] = [&W 0.000037] ((((((30,29),(33,(34,(26,25)))),((32,31),(28,24))),23),(35,20)),(((22,21),19),(((27,((18,17),16)),(14,13)),((12,(11,(8,(4,(5,(7,2)))))),(10,(9,(6,(15,3))))))),1);
   tree tree_15563 [p = 0.000, P = 0.582] = [&W 0.000037] ((((35,33),((((30,29),(26,25)),((32,31),(28,24))),23)),(34,20)),(((22,21),19),(((27,((18,17),16)),(14,13)),((12,(11,(8,(4,(5,(7,2)))))),(10,(9,(6,(15,3))))))),1);
   tree tree_15564 [p = 0.000, P = 0.582] = [&W 0.000037] (((((34,(29,((33,30),(26,25)))),((32,28),(31,24))),23),(35,20)),(((22,21),19),(((27,((18,17),16)),(14,13)),((12,(11,(8,(4,(5,(7,2)))))),(10,(9,(6,(15,3))))))),1);
   tree tree_15565 [p = 0.000, P = 0.582] = [&W 0.000037] ((35,((((29,(30,(33,(26,25)))),(28,((32,31),24))),23),(34,20))),(((22,21),19),(((27,((18,17),16)),(14,13)),((12,(11,(8,(4,(5,(7,2)))))),(10,(9,(6,(15,3))))))),1);
   tree tree_15566 [p = 0.000, P = 0.582] = [&W 0.000037] (((35,((33,(((30,29),(26,25)),((32,31),(28,24)))),23)),(34,20)),(((22,21),19),(((27,((18,17),16)),(14,13)),((12,(11,(8,(4,(5,(7,2)))))),(10,(9,(6,(15,3))))))),1);
   tree tree_15567 [p = 0.000, P = 0.582] = [&W 0.000037] (((((((33,30),29),(34,(26,25))),((32,31),(28,24))),23),(35,20)),(((22,21),19),(((27,((18,17),16)),(14,13)),((12,(11,(8,(4,(5,(7,2)))))),(10,(9,(6,(15,3))))))),1);
   tree tree_15568 [p = 0.000, P = 0.582] = [&W 0.000037] (((33,(34,((((30,29),(32,(31,(26,25)))),(28,24)),23))),(35,20)),(((22,21),19),(((27,((18,17),16)),(14,13)),((12,(11,(8,(4,(5,(7,2)))))),(10,(9,(6,(15,3))))))),1);
   tree tree_15569 [p = 0.000, P = 0.582] = [&W 0.000037] (((((((33,30),(34,29)),(26,25)),(31,(28,(32,24)))),23),(35,20)),(((22,21),19),(((27,((18,17),16)),(14,13)),((12,(11,(8,(4,(5,(7,2)))))),(10,(9,(6,(15,3))))))),1);
   tree tree_15570 [p = 0.000, P = 0.582] = [&W 0.000037] (((((34,33),(((30,29),(26,25)),((32,31),(28,24)))),23),(35,20)),(((22,21),19),(((27,((18,17),16)),(14,13)),((12,(11,(8,(4,(5,(7,2)))))),(10,(9,(6,(15,3))))))),1);
   tree tree_15571 [p = 0.000, P = 0.582] = [&W 0.000037] ((35,(((((30,(34,29)),(33,(26,25))),((32,31),(28,24))),23),20)),(((22,21),19),(((27,((18,17),16)),(14,13)),((12,(11,(8,(4,(5,(7,2)))))),(10,(9,(6,(15,3))))))),1);
   tree tree_15572 [p = 0.000, P = 0.582] = [&W 0.000037] ((((((30,(34,29)),(33,(26,25))),((32,31),(28,24))),23),(35,20)),(((22,21),19),(((27,((18,17),16)),(14,13)),((12,(11,(8,(4,(5,(7,2)))))),(10,(9,(6,(15,3))))))),1);
   tree tree_15573 [p = 0.000, P = 0.582] = [&W 0.000037] (((((34,(33,(30,(29,(26,25))))),(((32,31),28),24)),23),(35,20)),(((22,21),19),(((27,((18,17),16)),(14,13)),((12,(11,(8,(4,(5,(7,2)))))),(10,(9,(6,(15,3))))))),1);
   tree tree_15574 [p = 0.000, P = 0.582] = [&W 0.000037] ((35,((((26,25),((34,(30,(33,29))),(28,((32,31),24)))),23),20)),(((22,21),19),(((27,((18,17),16)),(14,13)),((12,(11,(8,(4,(5,(7,2)))))),(10,(9,(6,(15,3))))))),1);
   tree tree_15575 [p = 0.000, P = 0.582] = [&W 0.000037] ((((33,((34,(26,25)),((30,29),(28,((32,31),24))))),23),(35,20)),(((22,21),19),(((27,((18,17),16)),(14,13)),((12,(11,(8,(4,(5,(7,2)))))),(10,(9,(6,(15,3))))))),1);
   tree tree_15576 [p = 0.000, P = 0.582] = [&W 0.000037] ((35,((((26,25),((33,(30,(34,29))),(28,((32,31),24)))),23),20)),(((22,21),19),(((27,((18,17),16)),(14,13)),((12,(11,(8,(4,(5,(7,2)))))),(10,(9,(6,(15,3))))))),1);
   tree tree_15577 [p = 0.000, P = 0.582] = [&W 0.000037] ((((34,((30,(29,((33,26),25))),(((32,31),28),24))),23),(35,20)),(((22,21),19),(((27,((18,17),16)),(14,13)),((12,(11,(8,(4,(5,(7,2)))))),(10,(9,(6,(15,3))))))),1);
   tree tree_15578 [p = 0.000, P = 0.582] = [&W 0.000037] ((((33,((34,(30,(29,(26,25)))),(((32,31),28),24))),23),(35,20)),(((22,21),19),(((27,((18,17),16)),(14,13)),((12,(11,(8,(4,(5,(7,2)))))),(10,(9,(6,(15,3))))))),1);
   tree tree_15579 [p = 0.000, P = 0.582] = [&W 0.000037] (((((((34,33),30),(29,(26,25))),((32,31),(28,24))),23),(35,20)),(((22,21),19),(((27,((18,17),16)),(14,13)),((12,(11,(8,(4,(5,(7,2)))))),(10,(9,(6,(15,3))))))),1);
   tree tree_15580 [p = 0.000, P = 0.582] = [&W 0.000037] ((35,(((34,(((30,29),(32,((31,26),25))),(28,24))),(33,23)),20)),(((22,21),19),(((27,((18,17),16)),(14,13)),((12,(11,(8,(4,(5,(7,2)))))),(10,(9,(6,(15,3))))))),1);
   tree tree_15581 [p = 0.000, P = 0.582] = [&W 0.000037] ((((((30,29),((33,(34,26)),25)),((32,31),(28,24))),23),(35,20)),(((22,21),19),(((27,((18,17),16)),(14,13)),((12,(11,(8,(4,(5,(7,2)))))),(10,(9,(6,(15,3))))))),1);
   tree tree_15582 [p = 0.000, P = 0.582] = [&W 0.000037] (((((((34,33),29),(30,(26,25))),((32,31),(28,24))),23),(35,20)),(((22,21),19),(((27,((18,17),16)),(14,13)),((12,(11,(8,(4,(5,(7,2)))))),(10,(9,(6,(15,3))))))),1);
   tree tree_15583 [p = 0.000, P = 0.582] = [&W 0.000037] ((((34,((26,25),((30,29),(28,(31,(32,24)))))),(33,23)),(35,20)),(((22,21),19),(((27,((18,17),16)),(14,13)),((12,(11,(8,(4,(5,(7,2)))))),(10,(9,(6,(15,3))))))),1);
   tree tree_15584 [p = 0.000, P = 0.582] = [&W 0.000037] ((35,((((34,(30,(29,(33,(26,25))))),(((32,31),28),24)),23),20)),(((22,21),19),(((27,((18,17),16)),(14,13)),((12,(11,(8,(4,(5,(7,2)))))),(10,(9,(6,(15,3))))))),1);
   tree tree_15585 [p = 0.000, P = 0.582] = [&W 0.000037] (((((30,(29,(33,(26,25)))),(((32,31),28),(34,24))),23),(35,20)),(((22,21),19),(((27,((18,17),16)),(14,13)),((12,(11,(8,(4,(5,(7,2)))))),(10,(9,(6,(15,3))))))),1);
   tree tree_15586 [p = 0.000, P = 0.582] = [&W 0.000037] (((33,((((30,29),(34,(26,25))),(28,((32,31),24))),23)),(35,20)),(((22,21),19),(((27,((18,17),16)),(14,13)),((12,(11,(8,(4,(5,(7,2)))))),(10,(9,(6,(15,3))))))),1);
   tree tree_15587 [p = 0.000, P = 0.582] = [&W 0.000037] ((((34,33),((((30,(32,29)),(26,(31,25))),(28,24)),23)),(35,20)),(((22,21),19),(((27,((18,17),16)),(14,13)),((12,(11,(8,(4,(5,(7,2)))))),(10,(9,(6,(15,3))))))),1);
   tree tree_15588 [p = 0.000, P = 0.582] = [&W 0.000037] (((35,(((((34,30),29),(33,(26,25))),(28,((32,31),24))),23)),20),(((22,21),19),(((27,((18,17),16)),(14,13)),((12,(11,(8,(4,(5,(7,2)))))),(10,(9,(6,(15,3))))))),1);
   tree tree_15589 [p = 0.000, P = 0.582] = [&W 0.000037] ((((((30,29),(26,25)),(((32,31),28),(34,24))),((35,33),23)),20),(((22,21),19),(((27,((18,17),16)),(14,13)),((12,(11,(8,(4,(5,(7,2)))))),(10,(9,(6,(15,3))))))),1);
   tree tree_15590 [p = 0.000, P = 0.583] = [&W 0.000037] ((((34,(33,((30,29),((26,25),((32,31),(28,24)))))),23),(35,20)),(((22,21),19),(((27,((18,17),16)),(14,13)),((12,(11,(8,(4,(5,(7,2)))))),(10,(9,(6,(15,3))))))),1);
   tree tree_15591 [p = 0.000, P = 0.583] = [&W 0.000037] ((35,((((32,31),((30,29),((26,25),(33,(28,24))))),23),(34,20))),(((22,21),19),(((27,((18,17),16)),(14,13)),((12,(11,(8,(4,(5,(7,2)))))),(10,(9,(6,(15,3))))))),1);
   tree tree_15592 [p = 0.000, P = 0.583] = [&W 0.000037] (((((((34,30),29),(26,(33,25))),(28,(31,(32,24)))),23),(35,20)),(((22,21),19),(((27,((18,17),16)),(14,13)),((12,(11,(8,(4,(5,(7,2)))))),(10,(9,(6,(15,3))))))),1);
   tree tree_15593 [p = 0.000, P = 0.583] = [&W 0.000037] ((((((34,((33,30),29)),(26,25)),(28,((32,31),24))),23),(35,20)),(((22,21),19),(((27,((18,17),16)),(14,13)),((12,(11,(8,(4,(5,(7,2)))))),(10,(9,(6,(15,3))))))),1);
   tree tree_15594 [p = 0.000, P = 0.583] = [&W 0.000037] ((((((34,(30,29)),(33,(26,25))),(28,(31,(32,24)))),23),(35,20)),(((22,21),19),(((27,((18,17),16)),(14,13)),((12,(11,(8,(4,(5,(7,2)))))),(10,(9,(6,(15,3))))))),1);
   tree tree_15595 [p = 0.000, P = 0.583] = [&W 0.000037] ((((((30,(34,29)),(26,25)),(28,((32,31),24))),(33,23)),(35,20)),(((22,21),19),(((27,((18,17),16)),(14,13)),((12,(11,(8,(4,(5,(7,2)))))),(10,(9,(6,(15,3))))))),1);
   tree tree_15596 [p = 0.000, P = 0.583] = [&W 0.000037] (((33,((34,(((30,29),(26,25)),(28,((32,31),24)))),23)),(35,20)),(((22,21),19),(((27,((18,17),16)),(14,13)),((12,(11,(8,(4,(5,(7,2)))))),(10,(9,(6,(15,3))))))),1);
   tree tree_15597 [p = 0.000, P = 0.583] = [&W 0.000037] (((33,((((30,(34,29)),(26,25)),(28,((32,31),24))),23)),(35,20)),(((22,21),19),(((27,((18,17),16)),(14,13)),((12,(11,(8,(4,(5,(7,2)))))),(10,(9,(6,(15,3))))))),1);
   tree tree_15598 [p = 0.000, P = 0.583] = [&W 0.000037] (((((34,((30,29),(26,(33,25)))),(28,((32,31),24))),23),(35,20)),(((22,21),19),(((27,((18,17),16)),(14,13)),((12,(11,(8,(4,(5,(7,2)))))),(10,(9,(6,(15,3))))))),1);
   tree tree_15599 [p = 0.000, P = 0.583] = [&W 0.000037] (((34,((((30,29),(26,25)),(31,(28,(32,24)))),(33,23))),(35,20)),(((22,21),19),(((27,((18,17),16)),(14,13)),((12,(11,(8,(4,(5,(7,2)))))),(10,(9,(6,(15,3))))))),1);
   tree tree_15600 [p = 0.000, P = 0.583] = [&W 0.000037] ((35,(((31,(((30,29),(26,25)),((32,28),24))),((34,33),23)),20)),(((22,21),19),(((27,((18,17),16)),(14,13)),((12,(11,(8,(4,(5,(7,2)))))),(10,(9,(6,(15,3))))))),1);
   tree tree_15601 [p = 0.000, P = 0.583] = [&W 0.000037] (((33,(((((32,30),29),(31,(26,25))),(28,24)),(34,23))),(35,20)),(((22,21),19),(((27,((18,17),16)),(14,13)),((12,(11,(8,(4,(5,(7,2)))))),(10,(9,(6,(15,3))))))),1);
   tree tree_15602 [p = 0.000, P = 0.583] = [&W 0.000037] ((((((30,29),((33,26),(34,25))),((32,31),(28,24))),23),(35,20)),(((22,21),19),(((27,((18,17),16)),(14,13)),((12,(11,(8,(4,(5,(7,2)))))),(10,(9,(6,(15,3))))))),1);
   tree tree_15603 [p = 0.000, P = 0.583] = [&W 0.000037] (((33,((((30,29),(26,25)),(34,(31,(28,(32,24))))),23)),(35,20)),(((22,21),19),(((27,((18,17),16)),(14,13)),((12,(11,(8,(4,(5,(7,2)))))),(10,(9,(6,(15,3))))))),1);
   tree tree_15604 [p = 0.000, P = 0.583] = [&W 0.000037] ((((35,33),((((30,29),(34,(26,25))),(31,(28,(32,24)))),23)),20),(((22,21),19),(((27,((18,17),16)),(14,13)),((12,(11,(8,(4,(5,(7,2)))))),(10,(9,(6,(15,3))))))),1);
   tree tree_15605 [p = 0.000, P = 0.583] = [&W 0.000037] ((35,((((34,33),(((30,29),(31,(32,(26,25)))),(28,24))),23),20)),(((22,21),19),(((27,((18,17),16)),(14,13)),((12,(11,(8,(4,(5,(7,2)))))),(10,(9,(6,(15,3))))))),1);
   tree tree_15606 [p = 0.000, P = 0.583] = [&W 0.000037] ((((((30,29),(26,25)),((34,33),(((32,31),28),24))),23),(35,20)),(((22,21),19),(((27,((18,17),16)),(14,13)),((12,(11,(8,(4,(5,(7,2)))))),(10,(9,(6,(15,3))))))),1);
   tree tree_15607 [p = 0.000, P = 0.583] = [&W 0.000037] ((((((30,(31,29)),(32,(26,25))),(28,24)),((34,33),23)),(35,20)),(((22,21),19),(((27,((18,17),16)),(14,13)),((12,(11,(8,(4,(5,(7,2)))))),(10,(9,(6,(15,3))))))),1);
   tree tree_15608 [p = 0.000, P = 0.583] = [&W 0.000037] (((33,(((34,((30,29),(26,25))),(((32,31),28),24)),23)),(35,20)),(((22,21),19),(((27,((18,17),16)),(14,13)),((12,(11,(8,(4,(5,(7,2)))))),(10,(9,(6,(15,3))))))),1);
   tree tree_15609 [p = 0.000, P = 0.583] = [&W 0.000037] (((33,((34,((32,((30,29),(31,(26,25)))),(28,24))),23)),(35,20)),(((22,21),19),(((27,((18,17),16)),(14,13)),((12,(11,(8,(4,(5,(7,2)))))),(10,(9,(6,(15,3))))))),1);
   tree tree_15610 [p = 0.000, P = 0.583] = [&W 0.000037] ((35,((((32,((30,29),(31,(26,25)))),(28,24)),(33,(34,23))),20)),(((22,21),19),(((27,((18,17),16)),(14,13)),((12,(11,(8,(4,(5,(7,2)))))),(10,(9,(6,(15,3))))))),1);
   tree tree_15611 [p = 0.000, P = 0.583] = [&W 0.000037] ((35,(((34,(((30,29),((32,31),(26,25))),(28,24))),(33,23)),20)),(((22,21),19),(((27,((18,17),16)),(14,13)),((12,(11,(8,(4,(5,(7,2)))))),(10,(9,(6,(15,3))))))),1);
   tree tree_15612 [p = 0.000, P = 0.583] = [&W 0.000037] (((34,(33,((((32,31),(30,(29,28))),((26,25),24)),23))),(35,20)),(((22,21),19),((27,(((18,17),16),(14,13))),((12,(11,(8,(4,(5,(7,2)))))),(10,(9,(6,(15,3))))))),1);
   tree tree_15613 [p = 0.000, P = 0.583] = [&W 0.000037] ((35,(((34,(30,(33,29))),((((32,28),(26,(31,25))),24),23)),20)),(((22,21),19),((((18,17),16),(27,(14,13))),((12,(11,(8,(4,(5,(7,2)))))),(10,(9,(6,(15,3))))))),1);
   tree tree_15614 [p = 0.000, P = 0.583] = [&W 0.000037] ((35,(((((31,((32,30),(29,28))),(34,(26,25))),24),(33,23)),20)),(((22,21),19),((((18,17),16),(27,(14,13))),((12,(11,(8,(4,(5,(7,2)))))),(10,(9,(6,(15,3))))))),1);
   tree tree_15615 [p = 0.000, P = 0.583] = [&W 0.000037] (((((34,33),((((30,29),28),(31,(26,(32,25)))),24)),23),(35,20)),(((22,21),19),((((18,17),16),(27,(14,13))),((12,(11,(8,(4,(5,(7,2)))))),(10,(9,(6,(15,3))))))),1);
   tree tree_15616 [p = 0.000, P = 0.583] = [&W 0.000037] ((35,(((30,(33,29)),(((((34,31),(32,28)),(26,25)),24),23)),20)),(((22,21),19),((((18,17),16),(27,(14,13))),((12,(11,(8,(4,(5,(7,2)))))),(10,(9,(6,(15,3))))))),1);
   tree tree_15617 [p = 0.000, P = 0.584] = [&W 0.000037] ((((((34,33),30),29),(((((32,31),28),(26,25)),24),23)),(35,20)),(((22,21),19),((((18,17),16),(27,(14,13))),((12,(11,(8,(4,(5,(7,2)))))),(10,(9,(6,(15,3))))))),1);
   tree tree_15618 [p = 0.000, P = 0.584] = [&W 0.000037] (((((34,33),(((30,(29,28)),(26,25)),((32,31),24))),23),(35,20)),(((22,21),19),((((18,17),16),(27,(14,13))),((12,(11,(8,(4,(5,(7,2)))))),(10,(9,(6,(15,3))))))),1);
   tree tree_15619 [p = 0.000, P = 0.584] = [&W 0.000037] ((35,(((34,(((30,(29,28)),(26,25)),((32,31),24))),(33,23)),20)),(((22,21),19),((((18,17),16),(27,(14,13))),((12,(11,(8,(4,(5,(7,2)))))),(10,(9,(6,(15,3))))))),1);
   tree tree_15620 [p = 0.000, P = 0.584] = [&W 0.000037] (((33,((34,((((30,(32,29)),28),(26,25)),(31,24))),23)),(35,20)),(((22,21),19),((((18,17),16),(27,(14,13))),((12,(11,(8,(4,(5,(7,2)))))),(10,(9,(6,(15,3))))))),1);
   tree tree_15621 [p = 0.000, P = 0.584] = [&W 0.000037] ((((35,34),(33,(((31,(32,(28,(26,25)))),24),((30,29),23)))),20),(((22,21),19),((((18,17),16),(27,(14,13))),((12,(11,(8,(4,(5,(7,2)))))),(10,(9,(6,(15,3))))))),1);
   tree tree_15622 [p = 0.000, P = 0.584] = [&W 0.000037] (((((34,33),(((29,(30,28)),(26,25)),(31,(32,24)))),23),(35,20)),(((22,21),19),((((18,17),16),(27,(14,13))),((12,(11,(8,(4,(5,(7,2)))))),(10,(9,(6,(15,3))))))),1);
   tree tree_15623 [p = 0.000, P = 0.584] = [&W 0.000037] (((((34,33),((30,((29,28),(26,25))),(31,(32,24)))),23),(35,20)),(((22,21),19),((((18,17),16),(27,(14,13))),((12,(11,(8,(4,(5,(7,2)))))),(10,(9,(6,(15,3))))))),1);
   tree tree_15624 [p = 0.000, P = 0.584] = [&W 0.000037] ((35,((((28,(26,((32,31),25))),24),((30,((34,33),29)),23)),20)),(((22,21),19),((((18,17),16),(27,(14,13))),((12,(11,(8,(4,(5,(7,2)))))),(10,(9,(6,(15,3))))))),1);
   tree tree_15625 [p = 0.000, P = 0.584] = [&W 0.000037] (((((((32,31),(29,(30,28))),(34,(26,25))),24),(33,23)),(35,20)),(((22,21),19),((((18,17),16),(27,(14,13))),((12,(11,(8,(4,(5,(7,2)))))),(10,(9,(6,(15,3))))))),1);
   tree tree_15626 [p = 0.000, P = 0.584] = [&W 0.000037] ((35,(((34,((33,30),29)),(((28,(31,(26,(32,25)))),24),23)),20)),(((22,21),19),((((18,17),16),(27,(14,13))),((12,(11,(8,(4,(5,(7,2)))))),(10,(9,(6,(15,3))))))),1);
   tree tree_15627 [p = 0.000, P = 0.584] = [&W 0.000037] ((((((34,33),(30,29)),((28,((32,31),(26,25))),24)),23),(35,20)),(((22,21),19),((((18,17),16),(27,(14,13))),((12,(11,(8,(4,(5,(7,2)))))),(10,(9,(6,(15,3))))))),1);
   tree tree_15628 [p = 0.000, P = 0.584] = [&W 0.000037] (((((30,((34,33),29)),((28,(32,(26,25))),(31,24))),23),(35,20)),(((22,21),19),((((18,17),16),(27,(14,13))),((12,(11,(8,(4,(5,(7,2)))))),(10,(9,(6,(15,3))))))),1);
   tree tree_15629 [p = 0.000, P = 0.584] = [&W 0.000037] (((((33,(34,(30,29))),(((32,31),(28,(26,25))),24)),23),(35,20)),(((22,21),19),((((18,17),16),(27,(14,13))),((12,(11,(8,(4,(5,(7,2)))))),(10,(9,(6,(15,3))))))),1);
   tree tree_15630 [p = 0.000, P = 0.584] = [&W 0.000037] ((35,(((34,33),((30,29),((((32,28),(26,(31,25))),24),23))),20)),(((22,21),19),((((18,17),16),(27,(14,13))),((12,(11,(8,(4,(5,(7,2)))))),(10,(9,(6,(15,3))))))),1);
   tree tree_15631 [p = 0.000, P = 0.584] = [&W 0.000037] ((35,(((30,(33,29)),((34,(31,(32,((28,(26,25)),24)))),23)),20)),(((22,21),19),((((18,17),16),(27,(14,13))),((12,(11,(8,(4,(5,(7,2)))))),(10,(9,(6,(15,3))))))),1);
   tree tree_15632 [p = 0.000, P = 0.584] = [&W 0.000037] (((((34,(30,(33,29))),((28,(31,(26,(32,25)))),24)),23),(35,20)),(((22,21),19),((((18,17),16),(27,(14,13))),((12,(11,(8,(4,(5,(7,2)))))),(10,(9,(6,(15,3))))))),1);
   tree tree_15633 [p = 0.000, P = 0.584] = [&W 0.000037] (((((33,30),29),(((((32,31),28),(34,(26,25))),24),23)),(35,20)),(((22,21),19),((((18,17),16),(27,(14,13))),((12,(11,(8,(4,(5,(7,2)))))),(10,(9,(6,(15,3))))))),1);
   tree tree_15634 [p = 0.000, P = 0.584] = [&W 0.000037] (((((33,30),29),(((32,31),((28,(26,25)),24)),(34,23))),(35,20)),(((22,21),19),((((18,17),16),(27,(14,13))),((12,(11,(8,(4,(5,(7,2)))))),(10,(9,(6,(15,3))))))),1);
   tree tree_15635 [p = 0.000, P = 0.584] = [&W 0.000037] ((((30,(33,29)),(((32,31),((28,(26,25)),24)),(34,23))),(35,20)),(((22,21),19),((((18,17),16),(27,(14,13))),((12,(11,(8,(4,(5,(7,2)))))),(10,(9,(6,(15,3))))))),1);
   tree tree_15636 [p = 0.000, P = 0.584] = [&W 0.000037] ((((((33,(34,30)),29),((28,(26,(31,(32,25)))),24)),23),(35,20)),(((22,21),19),((((18,17),16),(27,(14,13))),((12,(11,(8,(4,(5,(7,2)))))),(10,(9,(6,(15,3))))))),1);
   tree tree_15637 [p = 0.000, P = 0.584] = [&W 0.000037] ((((34,((30,29),((32,31),((28,(26,25)),24)))),(33,23)),(35,20)),(((22,21),19),((((18,17),16),(27,(14,13))),((12,(11,(8,(4,(5,(7,2)))))),(10,(9,(6,(15,3))))))),1);
   tree tree_15638 [p = 0.000, P = 0.584] = [&W 0.000037] ((((30,(33,29)),(34,(((28,((32,31),(26,25))),24),23))),(35,20)),(((22,21),19),((((18,17),16),(27,(14,13))),((12,(11,(8,(4,(5,(7,2)))))),(10,(9,(6,(15,3))))))),1);
   tree tree_15639 [p = 0.000, P = 0.584] = [&W 0.000037] ((35,(((((33,30),(34,29)),(((32,31),28),((26,25),24))),23),20)),(((22,21),19),((((18,17),16),(27,(14,13))),((12,(11,(8,(4,(5,(7,2)))))),(10,(9,(6,(15,3))))))),1);
   tree tree_15640 [p = 0.000, P = 0.584] = [&W 0.000037] (((((34,(30,(33,29))),(28,((26,25),(31,(32,24))))),23),(35,20)),(((22,21),19),((((18,17),16),(27,(14,13))),((12,(11,(8,(4,(5,(7,2)))))),(10,(9,(6,(15,3))))))),1);
   tree tree_15641 [p = 0.000, P = 0.584] = [&W 0.000037] ((((34,(28,((30,29),((31,(26,25)),(32,24))))),(33,23)),(35,20)),(((22,21),19),((((18,17),16),(27,(14,13))),((12,(11,(8,(4,(5,(7,2)))))),(10,(9,(6,(15,3))))))),1);
   tree tree_15642 [p = 0.000, P = 0.584] = [&W 0.000037] ((((33,(28,((30,29),(((31,26),25),(32,24))))),(34,23)),(35,20)),(((22,21),19),((((18,17),16),(27,(14,13))),((12,(11,(8,(4,(5,(7,2)))))),(10,(9,(6,(15,3))))))),1);
   tree tree_15643 [p = 0.000, P = 0.584] = [&W 0.000037] ((((28,(((30,29),(26,25)),(31,(32,24)))),((34,33),23)),(35,20)),(((22,21),19),((((18,17),16),(27,(14,13))),((12,(11,(8,(4,(5,(7,2)))))),(10,(9,(6,(15,3))))))),1);
   tree tree_15644 [p = 0.000, P = 0.585] = [&W 0.000037] ((35,((((30,(34,29)),((32,28),((26,(31,25)),24))),(33,23)),20)),(((22,21),19),((((18,17),16),(27,(14,13))),((12,(11,(8,(4,(5,(7,2)))))),(10,(9,(6,(15,3))))))),1);
   tree tree_15645 [p = 0.000, P = 0.585] = [&W 0.000037] ((((30,(34,(33,29))),((28,((32,31),((26,25),24))),23)),(35,20)),(((22,21),19),((((18,17),16),(27,(14,13))),((12,(11,(8,(4,(5,(7,2)))))),(10,(9,(6,(15,3))))))),1);
   tree tree_15646 [p = 0.000, P = 0.585] = [&W 0.000037] ((35,(((33,(30,29)),(((32,28),((26,25),24)),((34,31),23))),20)),(((22,21),19),((((18,17),16),(27,(14,13))),((12,(11,(8,(4,(5,(7,2)))))),(10,(9,(6,(15,3))))))),1);
   tree tree_15647 [p = 0.000, P = 0.585] = [&W 0.000037] ((((33,(30,29)),(((31,(32,28)),((26,25),(34,24))),23)),(35,20)),(((22,21),19),((((18,17),16),(27,(14,13))),((12,(11,(8,(4,(5,(7,2)))))),(10,(9,(6,(15,3))))))),1);
   tree tree_15648 [p = 0.000, P = 0.585] = [&W 0.000037] ((((30,(33,(34,29))),((28,((26,(31,(32,25))),24)),23)),(35,20)),(((22,21),19),((((18,17),16),(27,(14,13))),((12,(11,(8,(4,(5,(7,2)))))),(10,(9,(6,(15,3))))))),1);
   tree tree_15649 [p = 0.000, P = 0.585] = [&W 0.000037] ((35,((((34,30),29),(33,((28,((32,31),((26,25),24))),23))),20)),(((22,21),19),((((18,17),16),(27,(14,13))),((12,(11,(8,(4,(5,(7,2)))))),(10,(9,(6,(15,3))))))),1);
   tree tree_15650 [p = 0.000, P = 0.585] = [&W 0.000037] ((((34,33),((28,((30,(32,29)),((26,(31,25)),24))),23)),(35,20)),(((22,21),19),((((18,17),16),(27,(14,13))),((12,(11,(8,(4,(5,(7,2)))))),(10,(9,(6,(15,3))))))),1);
   tree tree_15651 [p = 0.000, P = 0.585] = [&W 0.000037] (((((34,33),(30,29)),((28,((31,(26,25)),(32,24))),23)),(35,20)),(((22,21),19),((((18,17),16),(27,(14,13))),((12,(11,(8,(4,(5,(7,2)))))),(10,(9,(6,(15,3))))))),1);
   tree tree_15652 [p = 0.000, P = 0.585] = [&W 0.000037] ((((31,(32,((28,(26,25)),24))),(((34,(33,30)),29),23)),(35,20)),(((22,21),19),((((18,17),16),(27,(14,13))),((12,(11,(8,(4,(5,(7,2)))))),(10,(9,(6,(15,3))))))),1);
   tree tree_15653 [p = 0.000, P = 0.585] = [&W 0.000037] (((((((32,31),28),(26,25)),(34,24)),((30,29),(33,23))),(35,20)),(((22,21),19),((((18,17),16),(27,(14,13))),((12,(11,(8,(4,(5,(7,2)))))),(10,(9,(6,(15,3))))))),1);
   tree tree_15654 [p = 0.000, P = 0.585] = [&W 0.000037] ((35,(((34,((28,(26,((32,31),25))),24)),((33,(30,29)),23)),20)),(((22,21),19),((((18,17),16),(27,(14,13))),((12,(11,(8,(4,(5,(7,2)))))),(10,(9,(6,(15,3))))))),1);
   tree tree_15655 [p = 0.000, P = 0.585] = [&W 0.000037] ((((((29,(30,28)),(31,((32,26),25))),24),(34,(33,23))),(35,20)),(((22,21),19),((((18,17),16),(27,(14,13))),((12,(11,(8,(4,(5,(7,2)))))),(10,(9,(6,(15,3))))))),1);
   tree tree_15656 [p = 0.000, P = 0.585] = [&W 0.000037] (((33,((34,((28,(26,((32,31),25))),24)),(30,(29,23)))),(35,20)),(((22,21),19),((((18,17),16),(27,(14,13))),((12,(11,(8,(4,(5,(7,2)))))),(10,(9,(6,(15,3))))))),1);
   tree tree_15657 [p = 0.000, P = 0.585] = [&W 0.000037] (((34,(((28,(32,(26,(31,25)))),24),(((33,30),29),23))),(35,20)),(((22,21),19),((((18,17),16),(27,(14,13))),((12,(11,(8,(4,(5,(7,2)))))),(10,(9,(6,(15,3))))))),1);
   tree tree_15658 [p = 0.000, P = 0.585] = [&W 0.000037] (((33,(((28,(26,(34,((32,31),25)))),24),((30,29),23))),(35,20)),(((22,21),19),((((18,17),16),(27,(14,13))),((12,(11,(8,(4,(5,(7,2)))))),(10,(9,(6,(15,3))))))),1);
   tree tree_15659 [p = 0.000, P = 0.585] = [&W 0.000037] ((((34,((30,29),(31,(28,((32,(26,25)),24))))),(33,23)),(35,20)),(((22,21),19),((((18,17),16),(27,(14,13))),((12,(11,(8,(4,(5,(7,2)))))),(10,(9,(6,(15,3))))))),1);
   tree tree_15660 [p = 0.000, P = 0.585] = [&W 0.000037] (((((33,30),29),((((32,31),28),((26,25),24)),(34,23))),(35,20)),(((22,21),19),((((18,17),16),(27,(14,13))),((12,(11,(8,(4,(5,(7,2)))))),(10,(9,(6,(15,3))))))),1);
   tree tree_15661 [p = 0.000, P = 0.585] = [&W 0.000037] ((((34,33),((30,29),((28,(31,((26,25),(32,24)))),23))),(35,20)),(((22,21),19),((((18,17),16),(27,(14,13))),((12,(11,(8,(4,(5,(7,2)))))),(10,(9,(6,(15,3))))))),1);
   tree tree_15662 [p = 0.000, P = 0.585] = [&W 0.000037] ((35,((33,(34,((31,((30,(32,29)),(28,((26,25),24)))),23))),20)),(((22,21),19),((((18,17),16),(27,(14,13))),((12,(11,(8,(4,(5,(7,2)))))),(10,(9,(6,(15,3))))))),1);
   tree tree_15663 [p = 0.000, P = 0.585] = [&W 0.000037] (((((28,(26,25)),(32,(31,24))),((30,(34,29)),(33,23))),(35,20)),(((22,21),19),((((18,17),16),(27,(14,13))),((12,(11,(8,(4,(5,(7,2)))))),(10,(9,(6,(15,3))))))),1);
   tree tree_15664 [p = 0.000, P = 0.585] = [&W 0.000037] (((((32,(28,(26,25))),(31,24)),(34,(33,((30,29),23)))),(35,20)),(((22,21),19),((((18,17),16),(27,(14,13))),((12,(11,(8,(4,(5,(7,2)))))),(10,(9,(6,(15,3))))))),1);
   tree tree_15665 [p = 0.000, P = 0.585] = [&W 0.000037] (((33,(((30,(34,29)),((31,(32,(26,25))),(28,24))),23)),(35,20)),(((22,21),19),((((18,17),16),(14,13)),((12,(11,(8,(4,(5,(7,2)))))),(10,(9,(6,(27,(15,3)))))))),1);
   tree tree_15666 [p = 0.000, P = 0.585] = [&W 0.000037] ((35,((34,((((32,31),(30,29)),((26,25),(28,24))),(33,23))),20)),(((22,21),19),((((18,17),16),(14,13)),((12,(11,(8,(4,(5,(7,2)))))),(10,(9,(6,(27,(15,3)))))))),1);
   tree tree_15667 [p = 0.000, P = 0.585] = [&W 0.000037] (((((35,(26,25)),(((34,(33,30)),29),(31,((32,28),24)))),23),20),(((22,21),19),((((18,17),16),(14,13)),((12,(11,(8,(4,(5,(7,2)))))),(10,(9,(6,(27,(15,3)))))))),1);
   tree tree_15668 [p = 0.000, P = 0.585] = [&W 0.000037] ((((30,(33,29)),(34,((31,(32,28)),(((26,25),24),23)))),(35,20)),(((22,21),19),((((18,17),16),(14,13)),((12,(11,(8,(4,(5,(7,2)))))),(10,(9,(6,(27,(15,3)))))))),1);
   tree tree_15669 [p = 0.000, P = 0.585] = [&W 0.000037] (((35,(33,((34,((30,29),(((28,26),25),(31,(32,24))))),23))),20),(((22,21),19),((((18,17),16),(14,13)),((12,(11,(8,(4,(5,(7,2)))))),(10,(9,(6,(27,(15,3)))))))),1);
   tree tree_15670 [p = 0.000, P = 0.585] = [&W 0.000037] ((35,((33,(((32,31),28),(((34,30),29),(((26,25),24),23)))),20)),(((22,21),19),((((18,17),16),(14,13)),((12,(11,(8,(4,(5,(7,2)))))),(10,(9,(6,(27,(15,3)))))))),1);
   tree tree_15671 [p = 0.000, P = 0.585] = [&W 0.000037] ((35,((((34,(33,30)),29),(((26,(28,25)),(32,(31,24))),23)),20)),(((22,21),19),((((18,17),16),(14,13)),((12,(11,(8,(4,(5,(7,2)))))),(10,(9,(6,(27,(15,3)))))))),1);
   tree tree_15672 [p = 0.000, P = 0.586] = [&W 0.000037] ((((((30,29),(34,(33,(26,25)))),(28,((32,31),24))),23),(35,20)),(((22,21),19),((((18,17),16),(14,13)),((12,(11,(8,(4,(5,(7,2)))))),(10,(9,(6,(27,(15,3)))))))),1);
   tree tree_15673 [p = 0.000, P = 0.586] = [&W 0.000037] ((((((30,29),(33,(26,25))),(((32,31),28),24)),23),(35,(34,20))),(((22,21),19),((((18,17),16),(14,13)),((12,(11,(8,(4,(5,(7,2)))))),(10,(9,(6,(27,(15,3)))))))),1);
   tree tree_15674 [p = 0.000, P = 0.586] = [&W 0.000037] ((35,(((((33,30),29),((32,(31,(26,25))),(28,24))),23),(34,20))),(((22,21),19),((((18,17),16),(14,13)),((12,(11,(8,(4,(5,(7,2)))))),(10,(9,(6,(27,(15,3)))))))),1);
   tree tree_15675 [p = 0.000, P = 0.586] = [&W 0.000037] (((((33,(34,30)),29),(((32,(26,(28,25))),(31,24)),23)),(35,20)),(((22,21),19),((((18,17),16),(14,13)),((12,(11,(8,(4,(5,(7,2)))))),(10,(9,(6,(27,(15,3)))))))),1);
   tree tree_15676 [p = 0.000, P = 0.586] = [&W 0.000037] ((35,((((((34,30),29),(33,(26,25))),((32,31),(28,24))),23),20)),(((22,21),19),((((18,17),16),(14,13)),((12,(11,(8,(4,(5,(7,2)))))),(10,(9,(6,(27,(15,3)))))))),1);
   tree tree_15677 [p = 0.000, P = 0.586] = [&W 0.000037] (((34,(((31,(30,(29,(26,(32,25))))),(28,24)),(33,23))),(35,20)),(((22,21),19),((((18,17),16),(14,13)),((12,(11,(8,(4,(5,(7,2)))))),(10,(9,(6,(27,(15,3)))))))),1);
   tree tree_15678 [p = 0.000, P = 0.586] = [&W 0.000037] ((((34,33),(((29,(30,28)),((31,(26,25)),(32,24))),23)),(35,20)),(((22,21),19),((((18,17),16),(14,13)),((12,(11,(8,(4,(5,(7,2)))))),(10,(9,(6,(27,(15,3)))))))),1);
   tree tree_15679 [p = 0.000, P = 0.586] = [&W 0.000037] ((((((30,29),28),(31,(32,((26,25),24)))),((34,33),23)),(35,20)),(((22,21),19),((((18,17),16),(14,13)),((12,(11,(8,(4,(5,(7,2)))))),(10,(9,(6,(27,(15,3)))))))),1);
   tree tree_15680 [p = 0.000, P = 0.586] = [&W 0.000037] ((((30,(33,29)),((((32,31),28),((26,25),(34,24))),23)),(35,20)),(((22,21),19),((((18,17),16),(14,13)),((12,(11,(8,(4,(5,(7,2)))))),(10,(9,(6,(27,(15,3)))))))),1);
   tree tree_15681 [p = 0.000, P = 0.586] = [&W 0.000037] ((35,((((31,(28,(26,(32,25)))),24),((((34,33),30),29),23)),20)),(((22,21),19),((((18,17),16),(14,13)),((12,(11,(8,(4,(5,(7,2)))))),(10,(9,(6,(27,(15,3)))))))),1);
   tree tree_15682 [p = 0.000, P = 0.586] = [&W 0.000037] ((((((32,31),(28,(26,25))),24),((30,(33,29)),23)),(34,(35,20))),(((22,21),19),((((18,17),16),(14,13)),((12,(11,(8,(4,(5,(7,2)))))),(10,(9,(6,(27,(15,3)))))))),1);
   tree tree_15683 [p = 0.000, P = 0.586] = [&W 0.000037] ((35,((34,((((33,30),29),((32,28),((31,(26,25)),24))),23)),20)),(((22,21),19),((((18,17),16),(14,13)),((12,(11,(8,(4,(5,(7,2)))))),(10,(9,(6,(27,(15,3)))))))),1);
   tree tree_15684 [p = 0.000, P = 0.586] = [&W 0.000037] ((((34,33),((((30,29),28),(31,((26,(32,25)),24))),23)),(35,20)),(((22,21),19),((((18,17),16),(14,13)),((12,(11,(8,(4,(5,(7,2)))))),(10,(9,(6,(27,(15,3)))))))),1);
   tree tree_15685 [p = 0.000, P = 0.586] = [&W 0.000037] ((((28,((26,25),(31,(32,24)))),((34,(30,(33,29))),23)),(35,20)),(((22,21),19),((((18,17),16),(14,13)),((12,(11,(8,(4,(5,(7,2)))))),(10,(9,(6,(27,(15,3)))))))),1);
   tree tree_15686 [p = 0.000, P = 0.586] = [&W 0.000037] (((33,(((26,25),((34,31),(32,(28,24)))),((30,29),23))),(35,20)),(((22,21),19),((((18,17),16),(14,13)),((12,(11,(8,(4,(5,(7,2)))))),(10,(9,(6,(27,(15,3)))))))),1);
   tree tree_15687 [p = 0.000, P = 0.586] = [&W 0.000037] (((33,((((28,26),25),(31,(32,24))),((34,30),(29,23)))),(35,20)),(((22,21),19),((((18,17),16),(14,13)),((12,(11,(8,(4,(5,(7,2)))))),(10,(9,(6,(27,(15,3)))))))),1);
   tree tree_15688 [p = 0.000, P = 0.586] = [&W 0.000037] ((((31,(28,((32,(26,25)),24))),((34,29),((33,30),23))),(35,20)),(((22,21),19),((((18,17),16),(14,13)),((12,(11,(8,(4,(5,(7,2)))))),(10,(9,(6,(27,(15,3)))))))),1);
   tree tree_15689 [p = 0.000, P = 0.586] = [&W 0.000037] (((33,((((32,31),28),((26,25),24)),(((34,30),29),23))),(35,20)),(((22,21),19),((((18,17),16),(14,13)),((12,(11,(8,(4,(5,(7,2)))))),(10,(9,(6,(27,(15,3)))))))),1);
   tree tree_15690 [p = 0.000, P = 0.586] = [&W 0.000037] ((((28,((26,25),((30,(32,29)),(31,24)))),((34,33),23)),(35,20)),(((22,21),19),((((18,17),16),(14,13)),((12,(11,(8,(4,(5,(7,2)))))),(10,(9,(6,(27,(15,3)))))))),1);
   tree tree_15691 [p = 0.000, P = 0.586] = [&W 0.000037] (((((28,((32,(30,29)),(26,25))),(31,24)),((34,33),23)),(35,20)),(((22,21),19),((((18,17),16),(27,(14,13))),((12,(11,(8,(4,(5,(7,2)))))),(10,(9,(6,(15,3))))))),1);
   tree tree_15692 [p = 0.000, P = 0.586] = [&W 0.000037] ((((34,(30,(33,29))),(((26,25),24),(((32,31),28),23))),(35,20)),(((22,21),19),((((18,17),16),(14,13)),((12,(11,(8,(4,(5,(7,2)))))),(10,(9,(6,(27,(15,3)))))))),1);
   tree tree_15693 [p = 0.000, P = 0.586] = [&W 0.000037] ((35,(((34,33),(((26,25),((32,31),(28,24))),(29,(30,23)))),20)),(((22,21),19),((((18,17),16),(14,13)),((12,(11,(8,(4,(5,(7,2)))))),(10,(9,(6,(27,(15,3)))))))),1);
   tree tree_15694 [p = 0.000, P = 0.586] = [&W 0.000037] ((35,((((34,(26,25)),(((32,31),28),24)),(30,((33,29),23))),20)),(((22,21),19),((((18,17),16),(14,13)),((12,(11,(8,(4,(5,(7,2)))))),(10,(9,(6,(27,(15,3)))))))),1);
   tree tree_15695 [p = 0.000, P = 0.586] = [&W 0.000037] (((33,(((26,25),(((32,31),28),24)),((30,(34,29)),23))),(35,20)),(((22,21),19),((((18,17),16),(14,13)),((12,(11,(8,(4,(5,(7,2)))))),(10,(9,(6,(27,(15,3)))))))),1);
   tree tree_15696 [p = 0.000, P = 0.586] = [&W 0.000037] ((35,((((33,(34,(26,25))),(((32,31),28),24)),((30,29),23)),20)),(((22,21),19),((((18,17),16),(14,13)),((12,(11,(8,(4,(5,(7,2)))))),(10,(9,(6,(27,(15,3)))))))),1);
   tree tree_15697 [p = 0.000, P = 0.586] = [&W 0.000037] (((33,((((32,29),((30,28),(26,25))),((34,31),24)),23)),(35,20)),(((22,21),19),((((18,17),16),(27,(14,13))),((12,(11,(8,(4,(5,(7,2)))))),(10,(9,(6,(15,3))))))),1);
   tree tree_15698 [p = 0.000, P = 0.586] = [&W 0.000037] (((((34,33),((32,(35,31)),((28,((30,29),(26,25))),24))),23),20),(((22,21),19),((((18,17),16),(27,(14,13))),((12,(11,(8,(4,(5,(7,2)))))),(10,(9,(6,(15,3))))))),1);
   tree tree_15699 [p = 0.000, P = 0.587] = [&W 0.000037] ((((34,(35,33)),((((32,31),(30,29)),((28,(26,25)),24)),23)),20),(((22,21),19),((((18,17),16),(27,(14,13))),((12,(11,(8,(4,(5,(7,2)))))),(10,(9,(6,(15,3))))))),1);
   tree tree_15700 [p = 0.000, P = 0.587] = [&W 0.000037] (((33,(((30,29),((31,((32,28),(26,25))),(34,24))),23)),(35,20)),(((22,21),19),((((18,17),16),(27,(14,13))),((12,(11,(8,(4,(5,(7,2)))))),(10,(9,(6,(15,3))))))),1);
   tree tree_15701 [p = 0.000, P = 0.587] = [&W 0.000037] ((35,((33,((((31,(32,29)),(30,(28,(26,25)))),(34,24)),23)),20)),(((22,21),19),((((18,17),16),(27,(14,13))),((12,(11,(8,(4,(5,(7,2)))))),(10,(9,(6,(15,3))))))),1);
   tree tree_15702 [p = 0.000, P = 0.587] = [&W 0.000037] (((((34,33),(((30,29),(28,(26,25))),((32,31),24))),23),(35,20)),(((22,21),19),((((18,17),16),(27,(14,13))),((12,(11,(8,(4,(5,(7,2)))))),(10,(9,(6,(15,3))))))),1);
   tree tree_15703 [p = 0.000, P = 0.587] = [&W 0.000037] ((35,(((33,(34,(((30,(32,29)),(28,(26,25))),(31,24)))),23),20)),(((22,21),19),((((18,17),16),(27,(14,13))),((12,(11,(8,(4,(5,(7,2)))))),(10,(9,(6,(15,3))))))),1);
   tree tree_15704 [p = 0.000, P = 0.587] = [&W 0.000037] (((((34,30),(33,29)),(((26,25),(31,(28,(32,24)))),23)),(35,20)),(((22,21),19),((((18,17),16),(14,13)),((12,(11,(8,(4,(5,(7,2)))))),(10,(9,(6,(27,(15,3)))))))),1);
   tree tree_15705 [p = 0.000, P = 0.587] = [&W 0.000037] (((33,((32,31),(((34,30),29),(((26,25),(28,24)),23)))),(35,20)),(((22,21),19),((((18,17),16),(14,13)),((12,(11,(8,(4,(5,(7,2)))))),(10,(9,(6,(27,(15,3)))))))),1);
   tree tree_15706 [p = 0.000, P = 0.587] = [&W 0.000037] (((((30,29),(((34,33),(26,25)),(((32,31),28),24))),23),(35,20)),(((22,21),19),((((18,17),16),(14,13)),((12,(11,(8,(4,(5,(7,2)))))),(10,(9,(6,(27,(15,3)))))))),1);
   tree tree_15707 [p = 0.000, P = 0.587] = [&W 0.000037] (((((30,29),(((34,33),(26,25)),((32,31),(28,24)))),23),(35,20)),(((22,21),19),((((18,17),16),(14,13)),((12,(11,(8,(4,(5,(7,2)))))),(10,(9,(6,(27,(15,3)))))))),1);
   tree tree_15708 [p = 0.000, P = 0.587] = [&W 0.000037] (((((34,(30,29)),((26,25),(33,((32,31),(28,24))))),23),(35,20)),(((22,21),19),((((18,17),16),(14,13)),((12,(11,(8,(4,(5,(7,2)))))),(10,(9,(6,(27,(15,3)))))))),1);
   tree tree_15709 [p = 0.000, P = 0.587] = [&W 0.000037] ((((((33,30),29),((26,(34,25)),((32,31),(28,24)))),23),(35,20)),(((22,21),19),((((18,17),16),(14,13)),((12,(11,(8,(4,(5,(7,2)))))),(10,(9,(6,(27,(15,3)))))))),1);
   tree tree_15710 [p = 0.000, P = 0.587] = [&W 0.000037] (((34,((33,((30,(32,29)),((31,(26,25)),(28,24)))),23)),(35,20)),(((22,21),19),((((18,17),16),(14,13)),((12,(11,(8,(4,(5,(7,2)))))),(10,(9,(6,(27,(15,3)))))))),1);
   tree tree_15711 [p = 0.000, P = 0.587] = [&W 0.000037] ((((34,33),((((32,31),(26,25)),(28,24)),(30,(29,23)))),(35,20)),(((22,21),19),((((18,17),16),(14,13)),((12,(11,(8,(4,(5,(7,2)))))),(10,(9,(6,(27,(15,3)))))))),1);
   tree tree_15712 [p = 0.000, P = 0.587] = [&W 0.000037] (((((33,(34,(26,25))),(28,(((32,30),29),(31,24)))),23),(35,20)),(((22,21),19),((((18,17),16),(14,13)),((12,(11,(8,(4,(5,(7,2)))))),(10,(9,(6,(27,(15,3)))))))),1);
   tree tree_15713 [p = 0.000, P = 0.587] = [&W 0.000037] (((33,(((26,25),(34,((32,31),(28,24)))),(30,(29,23)))),(35,20)),(((22,21),19),((((18,17),16),(14,13)),((12,(11,(8,(4,(5,(7,2)))))),(10,(9,(6,(27,(15,3)))))))),1);
   tree tree_15714 [p = 0.000, P = 0.587] = [&W 0.000037] (((34,((30,(33,29)),(((26,25),(31,(28,(32,24)))),23))),(35,20)),(((22,21),19),((((18,17),16),(14,13)),((12,(11,(8,(4,(5,(7,2)))))),(10,(9,(6,(27,(15,3)))))))),1);
   tree tree_15715 [p = 0.000, P = 0.587] = [&W 0.000037] (((33,((30,29),((34,((26,25),((32,31),(28,24)))),23))),(35,20)),(((22,21),19),((((18,17),16),(14,13)),((12,(11,(8,(4,(5,(7,2)))))),(10,(9,(6,(27,(15,3)))))))),1);
   tree tree_15716 [p = 0.000, P = 0.587] = [&W 0.000037] ((((((34,33),(26,25)),(((30,29),(32,28)),(31,24))),23),(35,20)),(((22,21),19),((((18,17),16),(14,13)),((12,(11,(8,(4,(5,(7,2)))))),(10,(9,(6,(27,(15,3)))))))),1);
   tree tree_15717 [p = 0.000, P = 0.587] = [&W 0.000037] ((((33,(30,29)),(34,((28,((32,(26,(31,25))),24)),23))),(35,20)),(((22,21),19),((((18,17),16),(27,(14,13))),((12,(11,(8,(4,(5,(7,2)))))),(10,(9,(6,(15,3))))))),1);
   tree tree_15718 [p = 0.000, P = 0.587] = [&W 0.000037] (((33,((((34,30),29),((32,(31,(26,25))),(28,24))),23)),(35,20)),(((22,21),19),((((18,17),16),(27,(14,13))),((12,(11,(8,(4,(5,(7,2)))))),(10,(9,(6,(15,3))))))),1);
   tree tree_15719 [p = 0.000, P = 0.587] = [&W 0.000037] (((((34,33),((30,29),((26,25),(31,(28,(32,24)))))),23),(35,20)),(((22,21),19),((((18,17),16),(27,(14,13))),((12,(11,(8,(4,(5,(7,2)))))),(10,(9,(6,(15,3))))))),1);
   tree tree_15720 [p = 0.000, P = 0.587] = [&W 0.000037] ((35,(((((34,30),(33,29)),((31,(32,(26,25))),(28,24))),23),20)),(((22,21),19),((((18,17),16),(27,(14,13))),((12,(11,(8,(4,(5,(7,2)))))),(10,(9,(6,(15,3))))))),1);
   tree tree_15721 [p = 0.000, P = 0.587] = [&W 0.000037] ((((((34,30),29),(33,((26,25),((32,31),(28,24))))),23),(35,20)),(((22,21),19),((((18,17),16),(27,(14,13))),((12,(11,(8,(4,(5,(7,2)))))),(10,(9,(6,(15,3))))))),1);
   tree tree_15722 [p = 0.000, P = 0.587] = [&W 0.000037] ((((33,((30,(34,29)),((26,25),((32,31),(28,24))))),23),(35,20)),(((22,21),19),((((18,17),16),(27,(14,13))),((12,(11,(8,(4,(5,(7,2)))))),(10,(9,(6,(15,3))))))),1);
   tree tree_15723 [p = 0.000, P = 0.587] = [&W 0.000037] (((((30,29),(((34,33),(26,25)),((32,31),(28,24)))),23),(35,20)),(((22,21),19),((((18,17),16),(27,(14,13))),((12,(11,(8,(4,(5,(7,2)))))),(10,(9,(6,(15,3))))))),1);
   tree tree_15724 [p = 0.000, P = 0.587] = [&W 0.000037] (((((33,(30,(34,29))),(((32,31),(26,25)),(28,24))),23),(35,20)),(((22,21),19),((((18,17),16),(27,(14,13))),((12,(11,(8,(4,(5,(7,2)))))),(10,(9,(6,(15,3))))))),1);
   tree tree_15725 [p = 0.000, P = 0.587] = [&W 0.000037] (((35,34),((((30,(33,29)),((26,((32,31),25)),(28,24))),23),20)),(((22,21),19),((((18,17),16),(27,(14,13))),((12,(11,(8,(4,(5,(7,2)))))),(10,(9,(6,(15,3))))))),1);
   tree tree_15726 [p = 0.000, P = 0.588] = [&W 0.000037] (((((34,(30,29)),((32,31),((26,25),(28,24)))),(33,23)),(35,20)),(((22,21),19),((((18,17),16),(27,(14,13))),((12,(11,(8,(4,(5,(7,2)))))),(10,(9,(6,(15,3))))))),1);
   tree tree_15727 [p = 0.000, P = 0.588] = [&W 0.000037] (((((30,(34,29)),(((32,31),(26,25)),(28,24))),(33,23)),(35,20)),(((22,21),19),((((18,17),16),(27,(14,13))),((12,(11,(8,(4,(5,(7,2)))))),(10,(9,(6,(15,3))))))),1);
   tree tree_15728 [p = 0.000, P = 0.588] = [&W 0.000037] ((((33,(34,((30,29),(((32,31),(26,25)),(28,24))))),23),(35,20)),(((22,21),19),((((18,17),16),(27,(14,13))),((12,(11,(8,(4,(5,(7,2)))))),(10,(9,(6,(15,3))))))),1);
   tree tree_15729 [p = 0.000, P = 0.588] = [&W 0.000037] (((((26,25),(28,(31,(32,24)))),((30,(33,29)),23)),(34,(35,20))),(((22,21),19),((((18,17),16),(27,(14,13))),((12,(11,(8,(4,(5,(7,2)))))),(10,(9,(6,(15,3))))))),1);
   tree tree_15730 [p = 0.000, P = 0.588] = [&W 0.000037] (((33,(((34,(26,25)),(((32,31),28),24)),((30,29),23))),(35,20)),(((22,21),19),((((18,17),16),(27,(14,13))),((12,(11,(8,(4,(5,(7,2)))))),(10,(9,(6,(15,3))))))),1);
   tree tree_15731 [p = 0.000, P = 0.588] = [&W 0.000037] (((33,(((((34,30),29),(26,25)),((32,31),(28,24))),23)),(35,20)),(((22,21),19),((((18,17),16),(27,(14,13))),((12,(11,(8,(4,(5,(7,2)))))),(10,(9,(6,(15,3))))))),1);
   tree tree_15732 [p = 0.000, P = 0.588] = [&W 0.000037] ((35,(((((34,(30,29)),(26,25)),((32,31),(28,24))),(33,23)),20)),(((22,21),19),((((18,17),16),(27,(14,13))),((12,(11,(8,(4,(5,(7,2)))))),(10,(9,(6,(15,3))))))),1);
   tree tree_15733 [p = 0.000, P = 0.588] = [&W 0.000037] (((((34,((33,(30,29)),(26,25))),((31,28),(32,24))),23),(35,20)),(((22,21),19),((((18,17),16),(27,(14,13))),((12,(11,(8,(4,(5,(7,2)))))),(10,(9,(6,(15,3))))))),1);
   tree tree_15734 [p = 0.000, P = 0.588] = [&W 0.000037] (((((33,((30,29),(26,25))),((32,31),(28,24))),23),(34,(35,20))),(((22,21),19),((((18,17),16),(27,(14,13))),((12,(11,(8,(4,(5,(7,2)))))),(10,(9,(6,(15,3))))))),1);
   tree tree_15735 [p = 0.000, P = 0.588] = [&W 0.000037] (((((((33,30),(34,29)),(26,25)),((32,31),(28,24))),23),(35,20)),(((22,21),19),((((18,17),16),(27,(14,13))),((12,(11,(8,(4,(5,(7,2)))))),(10,(9,(6,(15,3))))))),1);
   tree tree_15736 [p = 0.000, P = 0.588] = [&W 0.000037] ((((((30,29),((34,33),(26,25))),((32,31),(28,24))),23),(35,20)),(((22,21),19),((((18,17),16),(27,(14,13))),((12,(11,(8,(4,(5,(7,2)))))),(10,(9,(6,(15,3))))))),1);
   tree tree_15737 [p = 0.000, P = 0.588] = [&W 0.000037] ((35,(((((30,29),(26,(33,25))),(((32,31),28),(34,24))),23),20)),(((22,21),19),((((18,17),16),(27,(14,13))),((12,(11,(8,(4,(5,(7,2)))))),(10,(9,(6,(15,3))))))),1);
   tree tree_15738 [p = 0.000, P = 0.588] = [&W 0.000037] ((35,(((((30,29),((34,33),(26,25))),(28,(31,(32,24)))),23),20)),(((22,21),19),((((18,17),16),(27,(14,13))),((12,(11,(8,(4,(5,(7,2)))))),(10,(9,(6,(15,3))))))),1);
   tree tree_15739 [p = 0.000, P = 0.588] = [&W 0.000037] (((((((33,30),(34,29)),(26,25)),(28,(31,(32,24)))),23),(35,20)),(((22,21),19),((((18,17),16),(27,(14,13))),((12,(11,(8,(4,(5,(7,2)))))),(10,(9,(6,(15,3))))))),1);
   tree tree_15740 [p = 0.000, P = 0.588] = [&W 0.000037] ((35,((34,(((30,(33,29)),((26,25),(31,(32,(28,24))))),23)),20)),(((22,21),19),((((18,17),16),(27,(14,13))),((12,(11,(8,(4,(5,(7,2)))))),(10,(9,(6,(15,3))))))),1);
   tree tree_15741 [p = 0.000, P = 0.588] = [&W 0.000037] ((((((30,((34,33),29)),(26,25)),(((32,31),28),24)),23),(35,20)),(((22,21),19),((((18,17),16),(27,(14,13))),((12,(11,(8,(4,(5,(7,2)))))),(10,(9,(6,(15,3))))))),1);
   tree tree_15742 [p = 0.000, P = 0.588] = [&W 0.000037] (((33,((((30,29),(26,25)),(34,(28,((32,31),24)))),23)),(35,20)),(((22,21),19),((((18,17),16),(27,(14,13))),((12,(11,(8,(4,(5,(7,2)))))),(10,(9,(6,(15,3))))))),1);
   tree tree_15743 [p = 0.000, P = 0.588] = [&W 0.000037] ((34,(((((30,29),(33,(26,25))),(28,((32,31),24))),23),(35,20))),(((22,21),19),((((18,17),16),(27,(14,13))),((12,(11,(8,(4,(5,(7,2)))))),(10,(9,(6,(15,3))))))),1);
   tree tree_15744 [p = 0.000, P = 0.588] = [&W 0.000037] ((((30,(33,29)),(((26,25),((32,31),(28,24))),(34,23))),(35,20)),(((22,21),19),((((18,17),16),(27,(14,13))),((12,(11,(8,(4,(5,(7,2)))))),(10,(9,(6,(15,3))))))),1);
   tree tree_15745 [p = 0.000, P = 0.588] = [&W 0.000037] ((((30,(33,(34,29))),(((26,25),((32,31),(28,24))),23)),(35,20)),(((22,21),19),((((18,17),16),(27,(14,13))),((12,(11,(8,(4,(5,(7,2)))))),(10,(9,(6,(15,3))))))),1);
   tree tree_15746 [p = 0.000, P = 0.588] = [&W 0.000037] (((((34,(33,30)),29),(((31,(26,25)),(32,(28,24))),23)),(35,20)),(((22,21),19),((((18,17),16),(27,(14,13))),((12,(11,(8,(4,(5,(7,2)))))),(10,(9,(6,(15,3))))))),1);
   tree tree_15747 [p = 0.000, P = 0.588] = [&W 0.000037] ((((30,29),(34,(33,(((26,25),(((32,31),28),24)),23)))),(35,20)),(((22,21),19),((((18,17),16),(27,(14,13))),((12,(11,(8,(4,(5,(7,2)))))),(10,(9,(6,(15,3))))))),1);
   tree tree_15748 [p = 0.000, P = 0.588] = [&W 0.000037] ((35,(((33,(30,(34,29))),(((31,(32,(26,25))),(28,24)),23)),20)),(((22,21),19),((((18,17),16),(27,(14,13))),((12,(11,(8,(4,(5,(7,2)))))),(10,(9,(6,(15,3))))))),1);
   tree tree_15749 [p = 0.000, P = 0.588] = [&W 0.000037] (((((33,30),29),(((31,(26,25)),(32,(28,24))),(34,23))),20),(35,(((22,21),19),((((18,17),16),(27,(14,13))),((12,(11,(8,(4,(5,(7,2)))))),(10,(9,(6,(15,3)))))))),1);
   tree tree_15750 [p = 0.000, P = 0.588] = [&W 0.000037] (((((33,30),29),((31,(34,((26,25),(28,(32,24))))),23)),(35,20)),(((22,21),19),((((18,17),16),(27,(14,13))),((12,(11,(8,(4,(5,(7,2)))))),(10,(9,(6,(15,3))))))),1);
   tree tree_15751 [p = 0.000, P = 0.588] = [&W 0.000037] ((((33,((34,(26,25)),((29,(30,28)),(31,(32,24))))),23),(35,20)),(((22,21),19),((((18,17),16),(27,(14,13))),((12,(11,(8,(4,(5,(7,2)))))),(10,(9,(6,(15,3))))))),1);
   tree tree_15752 [p = 0.000, P = 0.588] = [&W 0.000037] ((35,((((26,25),(((30,(32,29)),28),(31,(34,24)))),(33,23)),20)),(((22,21),19),((((18,17),16),(27,(14,13))),((12,(11,(8,(4,(5,(7,2)))))),(10,(9,(6,(15,3))))))),1);
   tree tree_15753 [p = 0.000, P = 0.589] = [&W 0.000037] (((33,(((34,(26,25)),(((32,31),(30,(29,28))),24)),23)),(35,20)),(((22,21),19),((((18,17),16),(27,(14,13))),((12,(11,(8,(4,(5,(7,2)))))),(10,(9,(6,(15,3))))))),1);
   tree tree_15754 [p = 0.000, P = 0.589] = [&W 0.000037] ((35,(((34,((33,30),29)),((31,((26,(32,25)),(28,24))),23)),20)),(((22,21),19),((((18,17),16),(27,(14,13))),((12,(11,(8,(4,(5,(7,2)))))),(10,(9,(6,(15,3))))))),1);
   tree tree_15755 [p = 0.000, P = 0.589] = [&W 0.000037] ((35,(((30,29),((34,33),(((26,25),(32,((31,28),24))),23))),20)),(((22,21),19),((((18,17),16),(27,(14,13))),((12,(11,(8,(4,(5,(7,2)))))),(10,(9,(6,(15,3))))))),1);
   tree tree_15756 [p = 0.000, P = 0.589] = [&W 0.000037] ((((34,(30,29)),(((33,(26,25)),(28,((32,31),24))),23)),(35,20)),(((22,21),19),((((18,17),16),(27,(14,13))),((12,(11,(8,(4,(5,(7,2)))))),(10,(9,(6,(15,3))))))),1);
   tree tree_15757 [p = 0.000, P = 0.589] = [&W 0.000037] ((35,((((34,(30,29)),(33,(31,((26,25),(32,(28,24)))))),23),20)),(((22,21),19),((((18,17),16),(27,(14,13))),((12,(11,(8,(4,(5,(7,2)))))),(10,(9,(6,(15,3))))))),1);
   tree tree_15758 [p = 0.000, P = 0.589] = [&W 0.000037] ((((35,33),(((30,(34,29)),((26,((32,31),25)),(28,24))),23)),20),(((22,21),19),((((18,17),16),(27,(14,13))),((12,(11,(8,(4,(5,(7,2)))))),(10,(9,(6,(15,3))))))),1);
   tree tree_15759 [p = 0.000, P = 0.589] = [&W 0.000037] (((((34,(30,(33,29))),((32,(26,(31,25))),(28,24))),23),(35,20)),(((22,21),19),((((18,17),16),(27,(14,13))),((12,(11,(8,(4,(5,(7,2)))))),(10,(9,(6,(15,3))))))),1);
   tree tree_15760 [p = 0.000, P = 0.589] = [&W 0.000037] (((34,(((30,29),(((32,31),(26,25)),(28,24))),(33,23))),(35,20)),(((22,21),19),((((18,17),16),(27,(14,13))),((12,(11,(8,(4,(5,(7,2)))))),(10,(9,(6,(15,3))))))),1);
   tree tree_15761 [p = 0.000, P = 0.589] = [&W 0.000037] ((35,(((((33,30),29),(((32,31),(26,25)),(28,24))),23),(34,20))),(((22,21),19),((((18,17),16),(27,(14,13))),((12,(11,(8,(4,(5,(7,2)))))),(10,(9,(6,(15,3))))))),1);
   tree tree_15762 [p = 0.000, P = 0.589] = [&W 0.000037] (((35,(((33,(30,(34,29))),((31,(26,(32,25))),(28,24))),23)),20),(((22,21),19),((((18,17),16),(27,(14,13))),((12,(11,(8,(4,(5,(7,2)))))),(10,(9,(6,(15,3))))))),1);
   tree tree_15763 [p = 0.000, P = 0.589] = [&W 0.000037] (((((34,((33,30),29)),((26,25),(((32,31),28),24))),23),(35,20)),(((22,21),19),((((18,17),16),(27,(14,13))),((12,(11,(8,(4,(5,(7,2)))))),(10,(9,(6,(15,3))))))),1);
   tree tree_15764 [p = 0.000, P = 0.589] = [&W 0.000037] ((35,(((((34,30),29),((26,25),(33,(28,((32,31),24))))),23),20)),(((22,21),19),((((18,17),16),(27,(14,13))),((12,(11,(8,(4,(5,(7,2)))))),(10,(9,(6,(15,3))))))),1);
   tree tree_15765 [p = 0.000, P = 0.589] = [&W 0.000037] ((35,(((30,(33,29)),(((26,25),(34,((32,28),(31,24)))),23)),20)),(((22,21),19),((((18,17),16),(27,(14,13))),((12,(11,(8,(4,(5,(7,2)))))),(10,(9,(6,(15,3))))))),1);
   tree tree_15766 [p = 0.000, P = 0.589] = [&W 0.000037] ((((30,(34,29)),(((26,(31,25)),((32,28),24)),(33,23))),(35,20)),(((22,21),19),((((18,17),16),(27,(14,13))),((12,(11,(8,(4,(5,(7,2)))))),(10,(9,(6,(15,3))))))),1);
   tree tree_15767 [p = 0.000, P = 0.589] = [&W 0.000037] ((35,(((34,((26,25),((32,31),(28,24)))),((30,29),(33,23))),20)),(((22,21),19),((((18,17),16),(27,(14,13))),((12,(11,(8,(4,(5,(7,2)))))),(10,(9,(6,(15,3))))))),1);
   tree tree_15768 [p = 0.000, P = 0.589] = [&W 0.000037] ((((34,33),((((32,31),(26,25)),(28,24)),(30,(29,23)))),(35,20)),(((22,21),19),((((18,17),16),(27,(14,13))),((12,(11,(8,(4,(5,(7,2)))))),(10,(9,(6,(15,3))))))),1);
   tree tree_15769 [p = 0.000, P = 0.589] = [&W 0.000037] ((35,((33,(((34,30),29),(((26,25),((32,31),(28,24))),23))),20)),(((22,21),19),((((18,17),16),(27,(14,13))),((12,(11,(8,(4,(5,(7,2)))))),(10,(9,(6,(15,3))))))),1);
   tree tree_15770 [p = 0.000, P = 0.589] = [&W 0.000037] (((35,(34,(33,(((29,(30,28)),((31,(32,(26,25))),24)),23)))),20),(((22,21),19),((((18,17),16),(27,(14,13))),((12,(11,(8,(4,(5,(7,2)))))),(10,(9,(6,(15,3))))))),1);
   tree tree_15771 [p = 0.000, P = 0.589] = [&W 0.000037] (((((32,28),(((31,26),25),24)),((30,(33,29)),(34,23))),(35,20)),(((22,21),19),((((18,17),16),(27,(14,13))),((12,(11,(8,(4,(5,(7,2)))))),(10,(9,(6,(15,3))))))),1);
   tree tree_15772 [p = 0.000, P = 0.589] = [&W 0.000037] (((34,(((32,31),(28,((26,25),24))),(30,(29,(33,23))))),(35,20)),(((22,21),19),((((18,17),16),(27,(14,13))),((12,(11,(8,(4,(5,(7,2)))))),(10,(9,(6,(15,3))))))),1);
   tree tree_15773 [p = 0.000, P = 0.589] = [&W 0.000037] ((((34,33),(((29,(30,28)),((32,(31,(26,25))),24)),23)),(35,20)),(((22,21),19),((((18,17),16),(27,(14,13))),((12,(11,(8,(4,(5,(7,2)))))),(10,(9,(6,(15,3))))))),1);
   tree tree_15774 [p = 0.000, P = 0.589] = [&W 0.000037] ((((34,33),((((30,29),28),((26,25),(31,(32,24)))),23)),(35,20)),(((22,21),19),((((18,17),16),(27,(14,13))),((12,(11,(8,(4,(5,(7,2)))))),(10,(9,(6,(15,3))))))),1);
   tree tree_15775 [p = 0.000, P = 0.589] = [&W 0.000037] (((33,((((30,29),(32,28)),((26,25),(31,(34,24)))),23)),(35,20)),(((22,21),19),((((18,17),16),(27,(14,13))),((12,(11,(8,(4,(5,(7,2)))))),(10,(9,(6,(15,3))))))),1);
   tree tree_15776 [p = 0.000, P = 0.589] = [&W 0.000037] ((((34,33),((28,((32,(26,25)),((30,29),(31,24)))),23)),(35,20)),(((22,21),19),((((18,17),16),(27,(14,13))),((12,(11,(8,(4,(5,(7,2)))))),(10,(9,(6,(15,3))))))),1);
   tree tree_15777 [p = 0.000, P = 0.589] = [&W 0.000037] (((33,((((32,31),28),((26,25),24)),(((34,30),29),23))),(35,20)),(((22,21),19),((((18,17),16),(27,(14,13))),((12,(11,(8,(4,(5,(7,2)))))),(10,(9,(6,(15,3))))))),1);
   tree tree_15778 [p = 0.000, P = 0.589] = [&W 0.000037] ((((28,((26,25),(31,(32,24)))),(((34,30),(33,29)),23)),(35,20)),(((22,21),19),((((18,17),16),(27,(14,13))),((12,(11,(8,(4,(5,(7,2)))))),(10,(9,(6,(15,3))))))),1);
   tree tree_15779 [p = 0.000, P = 0.589] = [&W 0.000037] (((((32,((28,26),25)),(31,24)),(((34,33),(30,29)),23)),(35,20)),(((22,21),19),((((18,17),16),(27,(14,13))),((12,(11,(8,(4,(5,(7,2)))))),(10,(9,(6,(15,3))))))),1);
   tree tree_15780 [p = 0.000, P = 0.590] = [&W 0.000037] (((33,(((32,31),(28,((26,25),24))),(34,((30,29),23)))),(35,20)),(((22,21),19),((((18,17),16),(27,(14,13))),((12,(11,(8,(4,(5,(7,2)))))),(10,(9,(6,(15,3))))))),1);
   tree tree_15781 [p = 0.000, P = 0.590] = [&W 0.000037] (((34,(((32,28),(31,((26,25),24))),(((33,30),29),23))),(35,20)),(((22,21),19),((((18,17),16),(27,(14,13))),((12,(11,(8,(4,(5,(7,2)))))),(10,(9,(6,(15,3))))))),1);
   tree tree_15782 [p = 0.000, P = 0.590] = [&W 0.000037] (((33,((((32,(34,31)),28),((26,25),24)),((30,29),23))),(35,20)),(((22,21),19),((((18,17),16),(27,(14,13))),((12,(11,(8,(4,(5,(7,2)))))),(10,(9,(6,(15,3))))))),1);
   tree tree_15783 [p = 0.000, P = 0.590] = [&W 0.000037] (((((29,(30,28)),((26,25),(31,(32,24)))),(34,(33,23))),(35,20)),(((22,21),19),((((18,17),16),(27,(14,13))),((12,(11,(8,(4,(5,(7,2)))))),(10,(9,(6,(15,3))))))),1);
   tree tree_15784 [p = 0.000, P = 0.590] = [&W 0.000037] (((((34,33),((29,(30,28)),((26,25),((32,31),24)))),23),(35,20)),(((22,21),19),((((18,17),16),(27,(14,13))),((12,(11,(8,(4,(5,(7,2)))))),(10,(9,(6,(15,3))))))),1);
   tree tree_15785 [p = 0.000, P = 0.590] = [&W 0.000037] (((33,(34,((((30,29),28),((26,(31,25)),(32,24))),23))),(35,20)),(((22,21),19),((((18,17),16),(27,(14,13))),((12,(11,(8,(4,(5,(7,2)))))),(10,(9,(6,(15,3))))))),1);
   tree tree_15786 [p = 0.000, P = 0.590] = [&W 0.000037] (((((34,30),(33,29)),((28,((26,25),(31,(32,24)))),23)),(35,20)),(((22,21),19),((((18,17),16),(27,(14,13))),((12,(11,(8,(4,(5,(7,2)))))),(10,(9,(6,(15,3))))))),1);
   tree tree_15787 [p = 0.000, P = 0.590] = [&W 0.000037] ((35,((((34,(((32,31),26),(28,25))),24),(((33,30),29),23)),20)),(((22,21),19),((((18,17),16),(27,(14,13))),((12,(11,(8,(4,(5,(7,2)))))),(10,(9,(6,(15,3))))))),1);
   tree tree_15788 [p = 0.000, P = 0.590] = [&W 0.000037] (((((33,30),29),(34,(((32,31),28),(((26,25),24),23)))),(35,20)),(((22,21),19),((((18,17),16),(27,(14,13))),((12,(11,(8,(4,(5,(7,2)))))),(10,(9,(6,(15,3))))))),1);
   tree tree_15789 [p = 0.000, P = 0.590] = [&W 0.000037] ((((34,33),(((30,(29,28)),(((32,26),(31,25)),24)),23)),(35,20)),(((22,21),19),((((18,17),16),(27,(14,13))),((12,(11,(8,(4,(5,(7,2)))))),(10,(9,(6,(15,3))))))),1);
   tree tree_15790 [p = 0.000, P = 0.590] = [&W 0.000037] ((((((35,34),33),(((30,29),28),((32,(31,(26,25))),24))),23),20),(((22,21),19),((((18,17),16),(27,(14,13))),((12,(11,(8,(4,(5,(7,2)))))),(10,(9,(6,(15,3))))))),1);
   tree tree_15791 [p = 0.000, P = 0.590] = [&W 0.000037] (((((34,33),((30,(29,28)),(32,((26,25),(31,24))))),23),(35,20)),(((22,21),19),((((18,17),16),(27,(14,13))),((12,(11,(8,(4,(5,(7,2)))))),(10,(9,(6,(15,3))))))),1);
   tree tree_15792 [p = 0.000, P = 0.590] = [&W 0.000037] (((33,((((30,29),28),(32,(31,((26,25),24)))),(34,23))),(35,20)),(((22,21),19),((((18,17),16),(27,(14,13))),((12,(11,(8,(4,(5,(7,2)))))),(10,(9,(6,(15,3))))))),1);
   tree tree_15793 [p = 0.000, P = 0.590] = [&W 0.000037] ((((34,33),(((30,(29,28)),((32,31),((26,25),24))),23)),(35,20)),(((22,21),19),((((18,17),16),(27,(14,13))),((12,(11,(8,(4,(5,(7,2)))))),(10,(9,(6,(15,3))))))),1);
   tree tree_15794 [p = 0.000, P = 0.590] = [&W 0.000037] ((35,((((32,(30,(29,28))),((26,(31,25)),24)),((34,33),23)),20)),(((22,21),19),((((18,17),16),(27,(14,13))),((12,(11,(8,(4,(5,(7,2)))))),(10,(9,(6,(15,3))))))),1);
   tree tree_15795 [p = 0.000, P = 0.590] = [&W 0.000037] (((33,((34,(((30,29),28),((31,(26,25)),(32,24)))),23)),(35,20)),(((22,21),19),((((18,17),16),(27,(14,13))),((12,(11,(8,(4,(5,(7,2)))))),(10,(9,(6,(15,3))))))),1);
   tree tree_15796 [p = 0.000, P = 0.590] = [&W 0.000037] ((((34,(33,((30,29),((26,25),((32,31),(28,24)))))),23),(35,20)),(((22,21),19),((((18,17),16),(27,(14,13))),((12,(11,(8,(4,(5,(7,2)))))),(10,(9,(6,(15,3))))))),1);
   tree tree_15797 [p = 0.000, P = 0.590] = [&W 0.000037] ((((35,34),(((((33,30),29),(26,25)),(31,(32,(28,24)))),23)),20),(((22,21),19),((((18,17),16),(27,(14,13))),((12,(11,(8,(4,(5,(7,2)))))),(10,(9,(6,(15,3))))))),1);
   tree tree_15798 [p = 0.000, P = 0.590] = [&W 0.000037] (((((33,(26,25)),((30,29),(28,((32,31),24)))),(34,23)),(35,20)),(((22,21),19),((((18,17),16),(27,(14,13))),((12,(11,(8,(4,(5,(7,2)))))),(10,(9,(6,(15,3))))))),1);
   tree tree_15799 [p = 0.000, P = 0.590] = [&W 0.000037] ((((35,34),(33,((31,(32,((26,(28,25)),24))),((30,29),23)))),20),(((22,21),19),((((18,17),16),(27,(14,13))),((12,(11,(8,(4,(5,(7,2)))))),(10,(9,(6,(15,3))))))),1);
   tree tree_15800 [p = 0.000, P = 0.590] = [&W 0.000037] (((((26,((32,31),(28,25))),(34,24)),((30,(33,29)),23)),(35,20)),(((22,21),19),((((18,17),16),(27,(14,13))),((12,(11,(8,(4,(5,(7,2)))))),(10,(9,(6,(15,3))))))),1);
   tree tree_15801 [p = 0.000, P = 0.590] = [&W 0.000037] ((((((32,31),(26,(28,25))),(34,24)),((30,(33,29)),23)),(35,20)),(((22,21),19),((((18,17),16),(27,(14,13))),((12,(11,(8,(4,(5,(7,2)))))),(10,(9,(6,(15,3))))))),1);
   tree tree_15802 [p = 0.000, P = 0.590] = [&W 0.000037] ((((35,34),(33,((31,(32,((26,(28,25)),24))),(29,(30,23))))),20),(((22,21),19),((((18,17),16),(27,(14,13))),((12,(11,(8,(4,(5,(7,2)))))),(10,(9,(6,(15,3))))))),1);
   tree tree_15803 [p = 0.000, P = 0.590] = [&W 0.000037] ((((((30,29),(33,(26,(34,25)))),(28,(32,(31,24)))),23),(35,20)),(((22,21),19),((((18,17),16),(27,(14,13))),((12,(11,(8,(4,(5,(7,2)))))),(10,(9,(6,(15,3))))))),1);
   tree tree_15804 [p = 0.000, P = 0.590] = [&W 0.000037] (((33,((((30,29),(26,25)),(34,(((32,31),28),24))),23)),(35,20)),(((22,21),19),((((18,17),16),(27,(14,13))),((12,(11,(8,(4,(5,(7,2)))))),(10,(9,(6,(15,3))))))),1);
   tree tree_15805 [p = 0.000, P = 0.590] = [&W 0.000037] ((35,(((((30,(33,29)),(34,(26,25))),((32,31),(28,24))),23),20)),(((22,21),19),((((18,17),16),(27,(14,13))),((12,(11,(8,(4,(5,(7,2)))))),(10,(9,(6,(15,3))))))),1);
   tree tree_15806 [p = 0.000, P = 0.590] = [&W 0.000037] (((((34,(26,25)),((30,29),(28,(32,(31,24))))),(33,23)),(35,20)),(((22,21),19),((((18,17),16),(27,(14,13))),((12,(11,(8,(4,(5,(7,2)))))),(10,(9,(6,(15,3))))))),1);
   tree tree_15807 [p = 0.000, P = 0.591] = [&W 0.000037] (((((26,25),((33,((34,30),29)),(((32,31),28),24))),23),(35,20)),(((22,21),19),((((18,17),16),(27,(14,13))),((12,(11,(8,(4,(5,(7,2)))))),(10,(9,(6,(15,3))))))),1);
   tree tree_15808 [p = 0.000, P = 0.591] = [&W 0.000037] ((35,((33,((((34,30),(29,(26,25))),((32,31),(28,24))),23)),20)),(((22,21),19),((((18,17),16),(27,(14,13))),((12,(11,(8,(4,(5,(7,2)))))),(10,(9,(6,(15,3))))))),1);
   tree tree_15809 [p = 0.000, P = 0.591] = [&W 0.000037] ((((((33,30),(34,29)),((32,31),((26,(28,25)),24))),23),(35,20)),(((22,21),19),((((18,17),16),(27,(14,13))),((12,(11,(8,(4,(5,(7,2)))))),(10,(9,(6,(15,3))))))),1);
   tree tree_15810 [p = 0.000, P = 0.591] = [&W 0.000037] (((33,(34,((((28,26),25),((32,31),24)),((30,29),23)))),(35,20)),(((22,21),19),((((18,17),16),(27,(14,13))),((12,(11,(8,(4,(5,(7,2)))))),(10,(9,(6,(15,3))))))),1);
   tree tree_15811 [p = 0.000, P = 0.591] = [&W 0.000037] (((33,(((34,(30,29)),((32,31),((26,(28,25)),24))),23)),(35,20)),(((22,21),19),((((18,17),16),(27,(14,13))),((12,(11,(8,(4,(5,(7,2)))))),(10,(9,(6,(15,3))))))),1);
   tree tree_15812 [p = 0.000, P = 0.591] = [&W 0.000037] ((35,(((30,(33,29)),((34,((32,31),28)),(((26,25),24),23))),20)),(((22,21),19),((((18,17),16),(27,(14,13))),((12,(11,(8,(4,(5,(7,2)))))),(10,(9,(6,(15,3))))))),1);
   tree tree_15813 [p = 0.000, P = 0.591] = [&W 0.000037] (((((30,29),((32,31),(((28,26),25),24))),23),((34,(35,33)),20)),(((22,21),19),((((18,17),16),(27,(14,13))),((12,(11,(8,(4,(5,(7,2)))))),(10,(9,(6,(15,3))))))),1);
   tree tree_15814 [p = 0.000, P = 0.591] = [&W 0.000037] ((((((34,30),29),(((32,31),((28,26),25)),24)),(33,23)),(35,20)),(((22,21),19),((((18,17),16),(27,(14,13))),((12,(11,(8,(4,(5,(7,2)))))),(10,(9,(6,(15,3))))))),1);
   tree tree_15815 [p = 0.000, P = 0.591] = [&W 0.000037] (((((33,(34,30)),29),(((26,(28,25)),(31,(32,24))),23)),(35,20)),(((22,21),19),((((18,17),16),(27,(14,13))),((12,(11,(8,(4,(5,(7,2)))))),(10,(9,(6,(15,3))))))),1);
   tree tree_15816 [p = 0.000, P = 0.591] = [&W 0.000037] (((34,((30,(33,29)),(((32,31),((26,(28,25)),24)),23))),(35,20)),(((22,21),19),((((18,17),16),(27,(14,13))),((12,(11,(8,(4,(5,(7,2)))))),(10,(9,(6,(15,3))))))),1);
   tree tree_15817 [p = 0.000, P = 0.591] = [&W 0.000037] (((34,((31,((26,(28,25)),(32,24))),(30,((33,29),23)))),(35,20)),(((22,21),19),((((18,17),16),(27,(14,13))),((12,(11,(8,(4,(5,(7,2)))))),(10,(9,(6,(15,3))))))),1);
   tree tree_15818 [p = 0.000, P = 0.591] = [&W 0.000037] (((((32,31),((26,(28,25)),24)),(30,((34,29),(33,23)))),(35,20)),(((22,21),19),((((18,17),16),(27,(14,13))),((12,(11,(8,(4,(5,(7,2)))))),(10,(9,(6,(15,3))))))),1);
   tree tree_15819 [p = 0.000, P = 0.591] = [&W 0.000037] ((((((34,(33,30)),29),(31,((26,(28,25)),(32,24)))),23),(35,20)),(((22,21),19),((((18,17),16),(27,(14,13))),((12,(11,(8,(4,(5,(7,2)))))),(10,(9,(6,(15,3))))))),1);
   tree tree_15820 [p = 0.000, P = 0.591] = [&W 0.000037] ((((30,(33,29)),((((32,31),(26,(28,25))),(34,24)),23)),(35,20)),(((22,21),19),((((18,17),16),(27,(14,13))),((12,(11,(8,(4,(5,(7,2)))))),(10,(9,(6,(15,3))))))),1);
   tree tree_15821 [p = 0.000, P = 0.591] = [&W 0.000037] (((33,(34,((30,29),((31,((26,(28,25)),(32,24))),23)))),(35,20)),(((22,21),19),((((18,17),16),(27,(14,13))),((12,(11,(8,(4,(5,(7,2)))))),(10,(9,(6,(15,3))))))),1);
   tree tree_15822 [p = 0.000, P = 0.591] = [&W 0.000037] (((33,(((((32,31),28),(26,25)),((30,(34,29)),24)),23)),(35,20)),(((22,21),19),((((18,17),16),(14,13)),((12,(11,(8,(4,(5,(7,2)))))),(10,(9,(6,(27,(15,3)))))))),1);
   tree tree_15823 [p = 0.000, P = 0.591] = [&W 0.000037] ((35,((((26,25),((33,(30,(34,29))),((32,31),(28,24)))),23),20)),(((22,21),19),((27,(((18,17),16),(14,13))),((12,(11,(8,(4,(5,(7,2)))))),(10,(9,(6,(15,3))))))),1);
   tree tree_15824 [p = 0.000, P = 0.591] = [&W 0.000037] (((((26,25),((30,29),(34,(((32,31),28),24)))),(33,23)),(35,20)),(((22,21),19),((27,(((18,17),16),(14,13))),((12,(11,(8,(4,(5,(7,2)))))),(10,(9,(6,(15,3))))))),1);
   tree tree_15825 [p = 0.000, P = 0.591] = [&W 0.000037] ((35,(((((30,(34,29)),(33,(26,25))),((32,31),(28,24))),23),20)),(((22,21),19),((27,(((18,17),16),(14,13))),((12,(11,(8,(4,(5,(7,2)))))),(10,(9,(6,(15,3))))))),1);
   tree tree_15826 [p = 0.000, P = 0.591] = [&W 0.000037] (((((26,(28,25)),((32,31),24)),(33,((34,29),(30,23)))),(35,20)),(((22,21),19),((27,(((18,17),16),(14,13))),((12,(11,(8,(4,(5,(7,2)))))),(10,(9,(6,(15,3))))))),1);
   tree tree_15827 [p = 0.000, P = 0.591] = [&W 0.000037] ((35,((((30,(29,(34,(33,(26,25))))),(28,((32,31),24))),23),20)),(((22,21),19),((27,(((18,17),16),(14,13))),((12,(11,(8,(4,(5,(7,2)))))),(10,(9,(6,(15,3))))))),1);
   tree tree_15828 [p = 0.000, P = 0.591] = [&W 0.000037] (((((30,((33,29),(26,25))),(((32,31),28),(34,24))),23),(35,20)),(((22,21),19),((27,(((18,17),16),(14,13))),((12,(11,(8,(4,(5,(7,2)))))),(10,(9,(6,(15,3))))))),1);
   tree tree_15829 [p = 0.000, P = 0.591] = [&W 0.000037] ((35,(((33,((30,(29,(34,(26,25)))),(28,(31,(32,24))))),23),20)),(((22,21),19),((27,(((18,17),16),(14,13))),((12,(11,(8,(4,(5,(7,2)))))),(10,(9,(6,(15,3))))))),1);
   tree tree_15830 [p = 0.000, P = 0.591] = [&W 0.000037] ((((((30,(33,29)),(34,(26,25))),((32,31),(28,24))),23),(35,20)),(((22,21),19),((27,(((18,17),16),(14,13))),((12,(11,(8,(4,(5,(7,2)))))),(10,(9,(6,(15,3))))))),1);
   tree tree_15831 [p = 0.000, P = 0.591] = [&W 0.000037] (((((34,33),(((30,(32,29)),(31,(26,25))),(28,24))),23),(35,20)),(((22,21),19),((27,(((18,17),16),(14,13))),((12,(11,(8,(4,(5,(7,2)))))),(10,(9,(6,(15,3))))))),1);
   tree tree_15832 [p = 0.000, P = 0.591] = [&W 0.000037] (((35,((((33,(30,29)),(26,25)),((34,31),((32,28),24))),23)),20),(((22,21),19),((27,(((18,17),16),(14,13))),((12,(11,(8,(4,(5,(7,2)))))),(10,(9,(6,(15,3))))))),1);
   tree tree_15833 [p = 0.000, P = 0.591] = [&W 0.000037] ((((34,33),((((32,31),((30,29),(26,25))),(28,24)),23)),(35,20)),(((22,21),19),((27,(((18,17),16),(14,13))),((12,(11,(8,(4,(5,(7,2)))))),(10,(9,(6,(15,3))))))),1);
   tree tree_15834 [p = 0.000, P = 0.591] = [&W 0.000037] ((35,((((29,(30,(33,(34,(26,25))))),(((32,31),28),24)),23),20)),(((22,21),19),((27,(((18,17),16),(14,13))),((12,(11,(8,(4,(5,(7,2)))))),(10,(9,(6,(15,3))))))),1);
   tree tree_15835 [p = 0.000, P = 0.592] = [&W 0.000037] ((((34,33),((((30,29),(26,25)),((32,31),(28,24))),23)),(35,20)),(((22,21),19),((27,(((18,17),16),(14,13))),((12,(11,(8,(4,(5,(7,2)))))),(10,(9,(6,(15,3))))))),1);
   tree tree_15836 [p = 0.000, P = 0.592] = [&W 0.000037] (((33,((30,29),(((32,(31,(26,(28,25)))),(34,24)),23))),(35,20)),(((22,21),19),((27,(((18,17),16),(14,13))),((12,(11,(8,(4,(5,(7,2)))))),(10,(9,(6,(15,3))))))),1);
   tree tree_15837 [p = 0.000, P = 0.592] = [&W 0.000037] (((34,((((33,30),29),((26,(28,25)),(31,(32,24)))),23)),(35,20)),(((22,21),19),((27,(((18,17),16),(14,13))),((12,(11,(8,(4,(5,(7,2)))))),(10,(9,(6,(15,3))))))),1);
   tree tree_15838 [p = 0.000, P = 0.592] = [&W 0.000037] (((33,(((30,(34,29)),((32,(26,(28,25))),(31,24))),23)),(35,20)),(((22,21),19),((27,(((18,17),16),(14,13))),((12,(11,(8,(4,(5,(7,2)))))),(10,(9,(6,(15,3))))))),1);
   tree tree_15839 [p = 0.000, P = 0.592] = [&W 0.000037] (((((30,(33,29)),(34,(((32,31),(26,(28,25))),24))),23),(35,20)),(((22,21),19),((27,(((18,17),16),(14,13))),((12,(11,(8,(4,(5,(7,2)))))),(10,(9,(6,(15,3))))))),1);
   tree tree_15840 [p = 0.000, P = 0.592] = [&W 0.000037] (((33,((34,((32,31),(((28,26),25),24))),(30,(29,23)))),(35,20)),(((22,21),19),((27,(((18,17),16),(14,13))),((12,(11,(8,(4,(5,(7,2)))))),(10,(9,(6,(15,3))))))),1);
   tree tree_15841 [p = 0.000, P = 0.592] = [&W 0.000037] (((33,((30,29),((32,((26,(28,25)),24)),((34,31),23)))),(35,20)),(((22,21),19),((27,(((18,17),16),(14,13))),((12,(11,(8,(4,(5,(7,2)))))),(10,(9,(6,(15,3))))))),1);
   tree tree_15842 [p = 0.000, P = 0.592] = [&W 0.000037] (((33,(((32,31),((26,(28,25)),24)),((34,30),(29,23)))),(35,20)),(((22,21),19),((27,(((18,17),16),(14,13))),((12,(11,(8,(4,(5,(7,2)))))),(10,(9,(6,(15,3))))))),1);
   tree tree_15843 [p = 0.000, P = 0.592] = [&W 0.000037] (((33,(((32,(26,(28,25))),((34,31),24)),((30,29),23))),(35,20)),(((22,21),19),((27,(((18,17),16),(14,13))),((12,(11,(8,(4,(5,(7,2)))))),(10,(9,(6,(15,3))))))),1);
   tree tree_15844 [p = 0.000, P = 0.592] = [&W 0.000037] (((((34,31),((32,(26,(28,25))),24)),(((33,30),29),23)),(35,20)),(((22,21),19),((27,(((18,17),16),(14,13))),((12,(11,(8,(4,(5,(7,2)))))),(10,(9,(6,(15,3))))))),1);
   tree tree_15845 [p = 0.000, P = 0.592] = [&W 0.000037] (((((26,(((32,31),28),25)),(34,24)),(33,((30,29),23))),(35,20)),(((22,21),19),((27,(((18,17),16),(14,13))),((12,(11,(8,(4,(5,(7,2)))))),(10,(9,(6,(15,3))))))),1);
   tree tree_15846 [p = 0.000, P = 0.592] = [&W 0.000037] (((35,(((26,(28,25)),(32,(31,24))),((34,30),((33,29),23)))),20),(((22,21),19),((27,(((18,17),16),(14,13))),((12,(11,(8,(4,(5,(7,2)))))),(10,(9,(6,(15,3))))))),1);
   tree tree_15847 [p = 0.000, P = 0.592] = [&W 0.000037] (((34,((((30,(33,29)),(26,25)),((32,31),(28,24))),23)),(35,20)),(((22,21),19),((27,(((18,17),16),(14,13))),((12,(11,(8,(4,(5,(7,2)))))),(10,(9,(6,(15,3))))))),1);
   tree tree_15848 [p = 0.000, P = 0.592] = [&W 0.000037] ((35,((((32,31),((26,(28,25)),24)),((34,33),23)),(30,(29,20)))),(((22,21),19),((27,(((18,17),16),(14,13))),((12,(11,(8,(4,(5,(7,2)))))),(10,(9,(6,(15,3))))))),1);
   tree tree_15849 [p = 0.000, P = 0.592] = [&W 0.000037] ((((35,33),(34,(((30,29),(((32,31),(26,25)),(28,24))),23))),20),(((22,21),19),((27,(((18,17),16),(14,13))),((12,(11,(8,(4,(5,(7,2)))))),(10,(9,(6,(15,3))))))),1);
   tree tree_15850 [p = 0.000, P = 0.592] = [&W 0.000037] (((((33,((34,30),29)),((31,((32,26),25)),(28,24))),23),(35,20)),(((22,21),19),((27,(((18,17),16),(14,13))),((12,(11,(8,(4,(5,(7,2)))))),(10,(9,(6,(15,3))))))),1);
   tree tree_15851 [p = 0.000, P = 0.592] = [&W 0.000037] ((35,((33,(34,(((30,(32,29)),((31,(26,25)),(28,24))),23))),20)),(((22,21),19),((27,(((18,17),16),(14,13))),((12,(11,(8,(4,(5,(7,2)))))),(10,(9,(6,(15,3))))))),1);
   tree tree_15852 [p = 0.000, P = 0.592] = [&W 0.000037] (((((30,(34,29)),((26,(33,25)),((32,31),(28,24)))),23),(35,20)),(((22,21),19),((27,(((18,17),16),(14,13))),((12,(11,(8,(4,(5,(7,2)))))),(10,(9,(6,(15,3))))))),1);
   tree tree_15853 [p = 0.000, P = 0.592] = [&W 0.000037] ((35,((((30,(34,29)),((26,25),(31,((32,28),24)))),(33,23)),20)),(((22,21),19),((27,(((18,17),16),(14,13))),((12,(11,(8,(4,(5,(7,2)))))),(10,(9,(6,(15,3))))))),1);
   tree tree_15854 [p = 0.000, P = 0.592] = [&W 0.000037] ((35,((((34,33),((30,29),(((32,31),(26,25)),(28,24)))),23),20)),(((22,21),19),((27,(((18,17),16),(14,13))),((12,(11,(8,(4,(5,(7,2)))))),(10,(9,(6,(15,3))))))),1);
   tree tree_15855 [p = 0.000, P = 0.592] = [&W 0.000037] ((((((34,30),(33,29)),(((32,31),(26,25)),(28,24))),23),(35,20)),(((22,21),19),((27,(((18,17),16),(14,13))),((12,(11,(8,(4,(5,(7,2)))))),(10,(9,(6,(15,3))))))),1);
   tree tree_15856 [p = 0.000, P = 0.592] = [&W 0.000037] ((((32,((26,(31,25)),(28,24))),((34,33),(30,(29,23)))),(35,20)),(((22,21),19),((27,(((18,17),16),(14,13))),((12,(11,(8,(4,(5,(7,2)))))),(10,(9,(6,(15,3))))))),1);
   tree tree_15857 [p = 0.000, P = 0.592] = [&W 0.000037] ((((34,33),(((31,(26,25)),((30,(29,28)),(32,24))),23)),(35,20)),(((22,21),19),((27,(((18,17),16),(14,13))),((12,(11,(8,(4,(5,(7,2)))))),(10,(9,(6,(15,3))))))),1);
   tree tree_15858 [p = 0.000, P = 0.592] = [&W 0.000037] (((((33,30),29),(((34,(26,25)),(((32,31),28),24)),23)),(35,20)),(((22,21),19),((27,(((18,17),16),(14,13))),((12,(11,(8,(4,(5,(7,2)))))),(10,(9,(6,(15,3))))))),1);
   tree tree_15859 [p = 0.000, P = 0.592] = [&W 0.000037] (((33,(((30,29),(((32,31),(26,25)),(28,24))),(34,23))),(35,20)),(((22,21),19),((27,(((18,17),16),(14,13))),((12,(11,(8,(4,(5,(7,2)))))),(10,(9,(6,(15,3))))))),1);
   tree tree_15860 [p = 0.000, P = 0.592] = [&W 0.000037] ((((((34,33),(30,29)),((31,(26,25)),(28,(32,24)))),23),(35,20)),(((22,21),19),((27,(((18,17),16),(14,13))),((12,(11,(8,(4,(5,(7,2)))))),(10,(9,(6,(15,3))))))),1);
   tree tree_15861 [p = 0.000, P = 0.592] = [&W 0.000037] (((((34,(30,29)),((31,(26,25)),(28,(32,24)))),(33,23)),(35,20)),(((22,21),19),((27,(((18,17),16),(14,13))),((12,(11,(8,(4,(5,(7,2)))))),(10,(9,(6,(15,3))))))),1);
   tree tree_15862 [p = 0.000, P = 0.593] = [&W 0.000037] ((((((34,(30,29)),(26,(33,25))),(((32,31),28),24)),23),(35,20)),(((22,21),19),((27,(((18,17),16),(14,13))),((12,(11,(8,(4,(5,(7,2)))))),(10,(9,(6,(15,3))))))),1);
   tree tree_15863 [p = 0.000, P = 0.593] = [&W 0.000037] ((((((30,(33,29)),(26,25)),(((32,31),28),24)),(34,23)),(35,20)),(((22,21),19),((27,(((18,17),16),(14,13))),((12,(11,(8,(4,(5,(7,2)))))),(10,(9,(6,(15,3))))))),1);
   tree tree_15864 [p = 0.000, P = 0.593] = [&W 0.000037] ((((((33,(34,(30,29))),(26,25)),(28,(31,(32,24)))),23),(35,20)),(((22,21),19),((27,(((18,17),16),(14,13))),((12,(11,(8,(4,(5,(7,2)))))),(10,(9,(6,(15,3))))))),1);
   tree tree_15865 [p = 0.000, P = 0.593] = [&W 0.000037] ((((((33,30),29),((34,(26,25)),((32,31),(28,24)))),23),(35,20)),(((22,21),19),((27,(((18,17),16),(14,13))),((12,(11,(8,(4,(5,(7,2)))))),(10,(9,(6,(15,3))))))),1);
   tree tree_15866 [p = 0.000, P = 0.593] = [&W 0.000037] ((35,(((((30,29),(33,(34,(26,25)))),(28,((32,31),24))),23),20)),(((22,21),19),((27,(((18,17),16),(14,13))),((12,(11,(8,(4,(5,(7,2)))))),(10,(9,(6,(15,3))))))),1);
   tree tree_15867 [p = 0.000, P = 0.593] = [&W 0.000037] ((((((30,29),(26,25)),((34,33),(28,((32,31),24)))),23),(35,20)),(((22,21),19),((27,(((18,17),16),(14,13))),((12,(11,(8,(4,(5,(7,2)))))),(10,(9,(6,(15,3))))))),1);
   tree tree_15868 [p = 0.000, P = 0.593] = [&W 0.000037] ((35,(((((30,29),(34,(26,(33,25)))),(28,((32,31),24))),23),20)),(((22,21),19),((27,(((18,17),16),(14,13))),((12,(11,(8,(4,(5,(7,2)))))),(10,(9,(6,(15,3))))))),1);
   tree tree_15869 [p = 0.000, P = 0.593] = [&W 0.000037] ((((((30,(34,(33,29))),(26,25)),(28,(31,(32,24)))),23),(35,20)),(((22,21),19),((27,(((18,17),16),(14,13))),((12,(11,(8,(4,(5,(7,2)))))),(10,(9,(6,(15,3))))))),1);
   tree tree_15870 [p = 0.000, P = 0.593] = [&W 0.000037] (((((35,(30,29)),(33,(34,(((32,31),(26,25)),(28,24))))),23),20),(((22,21),19),((27,(((18,17),16),(14,13))),((12,(11,(8,(4,(5,(7,2)))))),(10,(9,(6,(15,3))))))),1);
   tree tree_15871 [p = 0.000, P = 0.593] = [&W 0.000037] ((35,(((((34,33),(30,29)),((32,(31,(26,25))),(28,24))),23),20)),(((22,21),19),((27,(((18,17),16),(14,13))),((12,(11,(8,(4,(5,(7,2)))))),(10,(9,(6,(15,3))))))),1);
   tree tree_15872 [p = 0.000, P = 0.593] = [&W 0.000037] (((((((33,30),29),(34,(26,25))),(28,((32,31),24))),23),(35,20)),(((22,21),19),((27,(((18,17),16),(14,13))),((12,(11,(8,(4,(5,(7,2)))))),(10,(9,(6,(15,3))))))),1);
   tree tree_15873 [p = 0.000, P = 0.593] = [&W 0.000037] ((((35,33),((((30,(34,29)),(26,25)),(28,((32,31),24))),23)),20),(((22,21),19),((27,(((18,17),16),(14,13))),((12,(11,(8,(4,(5,(7,2)))))),(10,(9,(6,(15,3))))))),1);
   tree tree_15874 [p = 0.000, P = 0.593] = [&W 0.000037] ((35,(((33,(34,((31,((32,30),29)),((26,25),(28,24))))),23),20)),(((22,21),19),((27,(((18,17),16),(14,13))),((12,(11,(8,(4,(5,(7,2)))))),(10,(9,(6,(15,3))))))),1);
   tree tree_15875 [p = 0.000, P = 0.593] = [&W 0.000037] (((35,((34,33),((((30,29),28),((26,25),(31,(32,24)))),23))),20),(((22,21),19),((27,(((18,17),16),(14,13))),((12,(11,(8,(4,(5,(7,2)))))),(10,(9,(6,(15,3))))))),1);
   tree tree_15876 [p = 0.000, P = 0.593] = [&W 0.000037] (((((32,31),((29,(30,28)),((26,25),24))),((34,33),23)),(35,20)),(((22,21),19),((27,(((18,17),16),(14,13))),((12,(11,(8,(4,(5,(7,2)))))),(10,(9,(6,(15,3))))))),1);
   tree tree_15877 [p = 0.000, P = 0.593] = [&W 0.000037] ((35,((33,((30,29),(((32,31),28),(((26,25),(34,24)),23)))),20)),(((22,21),19),((27,(((18,17),16),(14,13))),((12,(11,(8,(4,(5,(7,2)))))),(10,(9,(6,(15,3))))))),1);
   tree tree_15878 [p = 0.000, P = 0.593] = [&W 0.000037] (((((34,33),((((32,30),29),28),((26,25),(31,24)))),23),(35,20)),(((22,21),19),((27,(((18,17),16),(14,13))),((12,(11,(8,(4,(5,(7,2)))))),(10,(9,(6,(15,3))))))),1);
   tree tree_15879 [p = 0.000, P = 0.593] = [&W 0.000037] ((((33,((29,(30,28)),(((32,31),(26,25)),24))),23),(34,(35,20))),(((22,21),19),((27,(((18,17),16),(14,13))),((12,(11,(8,(4,(5,(7,2)))))),(10,(9,(6,(15,3))))))),1);
   tree tree_15880 [p = 0.000, P = 0.593] = [&W 0.000037] ((35,(((34,33),(((29,(30,28)),(32,((31,(26,25)),24))),23)),20)),(((22,21),19),((27,(((18,17),16),(14,13))),((12,(11,(8,(4,(5,(7,2)))))),(10,(9,(6,(15,3))))))),1);
   tree tree_15881 [p = 0.000, P = 0.593] = [&W 0.000037] ((35,((33,(((32,28),((34,31),((26,25),24))),(30,(29,23)))),20)),(((22,21),19),((27,(((18,17),16),(14,13))),((12,(11,(8,(4,(5,(7,2)))))),(10,(9,(6,(15,3))))))),1);
   tree tree_15882 [p = 0.000, P = 0.593] = [&W 0.000037] ((((28,((31,(26,25)),(32,24))),(34,((33,30),(29,23)))),(35,20)),(((22,21),19),((27,(((18,17),16),(14,13))),((12,(11,(8,(4,(5,(7,2)))))),(10,(9,(6,(15,3))))))),1);
   tree tree_15883 [p = 0.000, P = 0.593] = [&W 0.000037] ((35,((((32,28),((33,(26,25)),((30,29),(31,24)))),23),(34,20))),(((22,21),19),((27,(((18,17),16),(14,13))),((12,(11,(8,(4,(5,(7,2)))))),(10,(9,(6,(15,3))))))),1);
   tree tree_15884 [p = 0.000, P = 0.593] = [&W 0.000037] ((35,((33,(((34,31),((32,28),((26,25),24))),((30,29),23))),20)),(((22,21),19),((27,(((18,17),16),(14,13))),((12,(11,(8,(4,(5,(7,2)))))),(10,(9,(6,(15,3))))))),1);
   tree tree_15885 [p = 0.000, P = 0.593] = [&W 0.000037] (((33,(34,(((29,(30,28)),((32,31),((26,25),24))),23))),(35,20)),(((22,21),19),((27,(((18,17),16),(14,13))),((12,(11,(8,(4,(5,(7,2)))))),(10,(9,(6,(15,3))))))),1);
   tree tree_15886 [p = 0.000, P = 0.593] = [&W 0.000037] (((33,((34,((29,(30,28)),((32,31),((26,25),24)))),23)),(35,20)),(((22,21),19),((27,(((18,17),16),(14,13))),((12,(11,(8,(4,(5,(7,2)))))),(10,(9,(6,(15,3))))))),1);
   tree tree_15887 [p = 0.000, P = 0.593] = [&W 0.000037] ((((34,33),(((29,(30,28)),(31,((32,(26,25)),24))),23)),(35,20)),(((22,21),19),((27,(((18,17),16),(14,13))),((12,(11,(8,(4,(5,(7,2)))))),(10,(9,(6,(15,3))))))),1);
   tree tree_15888 [p = 0.000, P = 0.593] = [&W 0.000037] (((35,(34,(((30,(29,28)),((31,(26,25)),(32,24))),(33,23)))),20),(((22,21),19),((27,(((18,17),16),(14,13))),((12,(11,(8,(4,(5,(7,2)))))),(10,(9,(6,(15,3))))))),1);
   tree tree_15889 [p = 0.000, P = 0.594] = [&W 0.000037] ((((33,(((32,30),(29,28)),((26,25),((34,31),24)))),23),(35,20)),(((22,21),19),((27,(((18,17),16),(14,13))),((12,(11,(8,(4,(5,(7,2)))))),(10,(9,(6,(15,3))))))),1);
   tree tree_15890 [p = 0.000, P = 0.594] = [&W 0.000037] ((35,(((33,((30,(29,28)),((32,(26,25)),(31,24)))),23),(34,20))),(((22,21),19),((27,(((18,17),16),(14,13))),((12,(11,(8,(4,(5,(7,2)))))),(10,(9,(6,(15,3))))))),1);
   tree tree_15891 [p = 0.000, P = 0.594] = [&W 0.000037] ((((34,33),(((30,(29,28)),((26,(31,25)),(32,24))),23)),(35,20)),(((22,21),19),((27,(((18,17),16),(14,13))),((12,(11,(8,(4,(5,(7,2)))))),(10,(9,(6,(15,3))))))),1);
   tree tree_15892 [p = 0.000, P = 0.594] = [&W 0.000037] (((((30,(29,28)),(32,((26,(31,25)),24))),((34,33),23)),(35,20)),(((22,21),19),((27,(((18,17),16),(14,13))),((12,(11,(8,(4,(5,(7,2)))))),(10,(9,(6,(15,3))))))),1);
   tree tree_15893 [p = 0.000, P = 0.594] = [&W 0.000037] ((35,((((34,33),((30,(29,28)),(32,((26,(31,25)),24)))),23),20)),(((22,21),19),((27,(((18,17),16),(14,13))),((12,(11,(8,(4,(5,(7,2)))))),(10,(9,(6,(15,3))))))),1);
   tree tree_15894 [p = 0.000, P = 0.594] = [&W 0.000037] (((((30,(29,28)),((26,(31,25)),(32,24))),(34,(33,23))),(35,20)),(((22,21),19),((27,(((18,17),16),(14,13))),((12,(11,(8,(4,(5,(7,2)))))),(10,(9,(6,(15,3))))))),1);
   tree tree_15895 [p = 0.000, P = 0.594] = [&W 0.000037] ((35,((((33,((30,29),28)),((32,(26,25)),(31,24))),(34,23)),20)),(((22,21),19),((27,(((18,17),16),(14,13))),((12,(11,(8,(4,(5,(7,2)))))),(10,(9,(6,(15,3))))))),1);
   tree tree_15896 [p = 0.000, P = 0.594] = [&W 0.000037] (((((((34,30),29),((32,31),28)),((26,25),24)),(33,23)),(35,20)),(((22,21),19),((27,(((18,17),16),(14,13))),((12,(11,(8,(4,(5,(7,2)))))),(10,(9,(6,(15,3))))))),1);
   tree tree_15897 [p = 0.000, P = 0.594] = [&W 0.000037] (((34,((((32,(30,29)),28),((26,25),(31,24))),(33,23))),(35,20)),(((22,21),19),((27,(((18,17),16),(14,13))),((12,(11,(8,(4,(5,(7,2)))))),(10,(9,(6,(15,3))))))),1);
   tree tree_15898 [p = 0.000, P = 0.594] = [&W 0.000037] (((35,(((34,33),((30,(29,28)),((26,25),(31,(32,24))))),23)),20),(((22,21),19),((27,(((18,17),16),(14,13))),((12,(11,(8,(4,(5,(7,2)))))),(10,(9,(6,(15,3))))))),1);
   tree tree_15899 [p = 0.000, P = 0.594] = [&W 0.000037] ((((34,((30,(29,28)),((26,25),(31,(32,24))))),(33,23)),(35,20)),(((22,21),19),((27,(((18,17),16),(14,13))),((12,(11,(8,(4,(5,(7,2)))))),(10,(9,(6,(15,3))))))),1);
   tree tree_15900 [p = 0.000, P = 0.594] = [&W 0.000037] (((33,(((29,(32,(30,28))),((34,31),((26,25),24))),23)),(35,20)),(((22,21),19),((27,(((18,17),16),(14,13))),((12,(11,(8,(4,(5,(7,2)))))),(10,(9,(6,(15,3))))))),1);
   tree tree_15901 [p = 0.000, P = 0.594] = [&W 0.000037] (((((33,30),29),(((32,31),28),(((26,25),24),(34,23)))),(35,20)),(((22,21),19),((27,(((18,17),16),(14,13))),((12,(11,(8,(4,(5,(7,2)))))),(10,(9,(6,(15,3))))))),1);
   tree tree_15902 [p = 0.000, P = 0.594] = [&W 0.000037] ((35,((((33,30),29),(((32,31),28),(((26,(34,25)),24),23))),20)),(((22,21),19),((27,(((18,17),16),(14,13))),((12,(11,(8,(4,(5,(7,2)))))),(10,(9,(6,(15,3))))))),1);
   tree tree_15903 [p = 0.000, P = 0.594] = [&W 0.000037] (((33,(31,((29,((32,30),28)),(((26,25),24),(34,23))))),(35,20)),(((22,21),19),((27,(((18,17),16),(14,13))),((12,(11,(8,(4,(5,(7,2)))))),(10,(9,(6,(15,3))))))),1);
   tree tree_15904 [p = 0.000, P = 0.594] = [&W 0.000037] ((((33,(28,((26,25),((32,31),24)))),((30,(34,29)),23)),(35,20)),(((22,21),19),((27,(((18,17),16),(14,13))),((12,(11,(8,(4,(5,(7,2)))))),(10,(9,(6,(15,3))))))),1);
   tree tree_15905 [p = 0.000, P = 0.594] = [&W 0.000037] ((((((32,31),28),((26,25),24)),((34,33),(29,(30,23)))),(35,20)),(((22,21),19),((27,(((18,17),16),(14,13))),((12,(11,(8,(4,(5,(7,2)))))),(10,(9,(6,(15,3))))))),1);
   tree tree_15906 [p = 0.000, P = 0.594] = [&W 0.000037] ((((30,(33,29)),(((34,(32,31)),28),(((26,25),24),23))),(35,20)),(((22,21),19),((27,(((18,17),16),(14,13))),((12,(11,(8,(4,(5,(7,2)))))),(10,(9,(6,(15,3))))))),1);
   tree tree_15907 [p = 0.000, P = 0.594] = [&W 0.000037] (((((34,33),(30,29)),((31,(32,28)),(((26,25),24),23))),(35,20)),(((22,21),19),((27,(((18,17),16),(14,13))),((12,(11,(8,(4,(5,(7,2)))))),(10,(9,(6,(15,3))))))),1);
   tree tree_15908 [p = 0.000, P = 0.594] = [&W 0.000037] ((((((32,31),(26,(28,25))),(34,24)),(((33,30),29),23)),(35,20)),(((22,21),19),((27,(((18,17),16),(14,13))),((12,(11,(8,(4,(5,(7,2)))))),(10,(9,(6,(15,3))))))),1);
   tree tree_15909 [p = 0.000, P = 0.594] = [&W 0.000037] ((((((34,33),(30,29)),(((28,26),(32,25)),(31,24))),23),(35,20)),(((22,21),19),((27,(((18,17),16),(14,13))),((12,(11,(8,(4,(5,(7,2)))))),(10,(9,(6,(15,3))))))),1);
   tree tree_15910 [p = 0.000, P = 0.594] = [&W 0.000037] (((((34,33),((30,29),(((28,26),25),(31,(32,24))))),23),(35,20)),(((22,21),19),((27,(((18,17),16),(14,13))),((12,(11,(8,(4,(5,(7,2)))))),(10,(9,(6,(15,3))))))),1);
   tree tree_15911 [p = 0.000, P = 0.594] = [&W 0.000037] ((((34,(30,(33,29))),(((32,31),28),(((26,25),24),23))),(35,20)),(((22,21),19),((27,(((18,17),16),(14,13))),((12,(11,(8,(4,(5,(7,2)))))),(10,(9,(6,(15,3))))))),1);
   tree tree_15912 [p = 0.000, P = 0.594] = [&W 0.000037] ((((30,(33,29)),(((32,31),28),((34,((26,25),24)),23))),(35,20)),(((22,21),19),((27,(((18,17),16),(14,13))),((12,(11,(8,(4,(5,(7,2)))))),(10,(9,(6,(15,3))))))),1);
   tree tree_15913 [p = 0.000, P = 0.594] = [&W 0.000037] ((35,((((32,31),28),(33,((((30,29),(34,(26,25))),24),23))),20)),(((22,21),19),((27,(((18,17),16),(14,13))),((12,(11,(8,(4,(5,(7,2)))))),(10,(9,(6,(15,3))))))),1);
   tree tree_15914 [p = 0.000, P = 0.594] = [&W 0.000037] ((35,((34,((28,(((32,31),(26,25)),24)),((30,(33,29)),23))),20)),(((22,21),19),((27,(((18,17),16),(14,13))),((12,(11,(8,(4,(5,(7,2)))))),(10,(9,(6,(15,3))))))),1);
   tree tree_15915 [p = 0.000, P = 0.594] = [&W 0.000037] ((35,(((((32,31),28),((26,25),24)),(((34,30),29),(33,23))),20)),(((22,21),19),((27,(((18,17),16),(14,13))),((12,(11,(8,(4,(5,(7,2)))))),(10,(9,(6,(15,3))))))),1);
   tree tree_15916 [p = 0.000, P = 0.595] = [&W 0.000037] ((((28,(31,(32,((26,25),24)))),((30,((34,33),29)),23)),(35,20)),(((22,21),19),((27,(((18,17),16),(14,13))),((12,(11,(8,(4,(5,(7,2)))))),(10,(9,(6,(15,3))))))),1);
   tree tree_15917 [p = 0.000, P = 0.595] = [&W 0.000037] (((((32,28),(34,(((31,26),25),24))),(((33,30),29),23)),(35,20)),(((22,21),19),((27,(((18,17),16),(14,13))),((12,(11,(8,(4,(5,(7,2)))))),(10,(9,(6,(15,3))))))),1);
   tree tree_15918 [p = 0.000, P = 0.595] = [&W 0.000037] ((((28,(((32,31),(26,25)),24)),(((34,33),(30,29)),23)),(35,20)),(((22,21),19),((27,(((18,17),16),(14,13))),((12,(11,(8,(4,(5,(7,2)))))),(10,(9,(6,(15,3))))))),1);
   tree tree_15919 [p = 0.000, P = 0.595] = [&W 0.000037] ((((31,(28,(((32,26),25),24))),((30,29),(34,(33,23)))),(35,20)),(((22,21),19),((27,(((18,17),16),(14,13))),((12,(11,(8,(4,(5,(7,2)))))),(10,(9,(6,(15,3))))))),1);
   tree tree_15920 [p = 0.000, P = 0.595] = [&W 0.000037] (((33,((34,(28,(31,((32,(26,25)),24)))),((30,29),23))),(35,20)),(((22,21),19),((27,(((18,17),16),(14,13))),((12,(11,(8,(4,(5,(7,2)))))),(10,(9,(6,(15,3))))))),1);
   tree tree_15921 [p = 0.000, P = 0.595] = [&W 0.000037] ((((28,((32,(26,(31,25))),24)),((30,(34,29)),(33,23))),(35,20)),(((22,21),19),((27,(((18,17),16),(14,13))),((12,(11,(8,(4,(5,(7,2)))))),(10,(9,(6,(15,3))))))),1);
   tree tree_15922 [p = 0.000, P = 0.595] = [&W 0.000037] ((((34,33),((28,((26,(31,25)),(32,24))),((30,29),23))),(35,20)),(((22,21),19),((27,(((18,17),16),(14,13))),((12,(11,(8,(4,(5,(7,2)))))),(10,(9,(6,(15,3))))))),1);
   tree tree_15923 [p = 0.000, P = 0.595] = [&W 0.000037] ((((28,((26,(31,25)),(32,24))),((30,(33,(34,29))),23)),(35,20)),(((22,21),19),((27,(((18,17),16),(14,13))),((12,(11,(8,(4,(5,(7,2)))))),(10,(9,(6,(15,3))))))),1);
   tree tree_15924 [p = 0.000, P = 0.595] = [&W 0.000037] (((33,((34,(((32,31),28),((26,25),24))),((30,29),23))),(35,20)),(((22,21),19),((27,(((18,17),16),(14,13))),((12,(11,(8,(4,(5,(7,2)))))),(10,(9,(6,(15,3))))))),1);
   tree tree_15925 [p = 0.000, P = 0.595] = [&W 0.000037] ((35,(((((32,31),28),((26,25),24)),((30,(34,29)),(33,23))),20)),(((22,21),19),((27,(((18,17),16),(14,13))),((12,(11,(8,(4,(5,(7,2)))))),(10,(9,(6,(15,3))))))),1);
   tree tree_15926 [p = 0.000, P = 0.595] = [&W 0.000037] ((35,(((((32,31),28),((26,25),24)),23),((34,(33,30)),(29,20)))),(((22,21),19),((27,(((18,17),16),(14,13))),((12,(11,(8,(4,(5,(7,2)))))),(10,(9,(6,(15,3))))))),1);
   tree tree_15927 [p = 0.000, P = 0.595] = [&W 0.000037] (((34,(((33,30),29),(((26,25),(31,(28,(32,24)))),23))),(35,20)),(((22,21),19),((27,(((18,17),16),(14,13))),((12,(11,(8,(4,(5,(7,2)))))),(10,(9,(6,(15,3))))))),1);
   tree tree_15928 [p = 0.000, P = 0.595] = [&W 0.000037] (((34,(((32,31),((26,25),(28,24))),((33,29),(30,23)))),(35,20)),(((22,21),19),((27,(((18,17),16),(14,13))),((12,(11,(8,(4,(5,(7,2)))))),(10,(9,(6,(15,3))))))),1);
   tree tree_15929 [p = 0.000, P = 0.595] = [&W 0.000037] ((35,((((26,25),(((32,31),28),((34,33),24))),(29,(30,23))),20)),(((22,21),19),((27,(((18,17),16),(14,13))),((12,(11,(8,(4,(5,(7,2)))))),(10,(9,(6,(15,3))))))),1);
   tree tree_15930 [p = 0.000, P = 0.595] = [&W 0.000037] (((((34,(26,25)),((32,28),(31,24))),((33,29),(30,23))),(35,20)),(((22,21),19),((27,(((18,17),16),(14,13))),((12,(11,(8,(4,(5,(7,2)))))),(10,(9,(6,(15,3))))))),1);
   tree tree_15931 [p = 0.000, P = 0.595] = [&W 0.000037] (((((26,25),((32,(34,31)),(28,24))),(33,(29,(30,23)))),(35,20)),(((22,21),19),((27,(((18,17),16),(14,13))),((12,(11,(8,(4,(5,(7,2)))))),(10,(9,(6,(15,3))))))),1);
   tree tree_15932 [p = 0.000, P = 0.595] = [&W 0.000037] ((35,(((((32,31),(26,25)),(28,24)),(34,(33,(29,(30,23))))),20)),(((22,21),19),((27,(((18,17),16),(14,13))),((12,(11,(8,(4,(5,(7,2)))))),(10,(9,(6,(15,3))))))),1);
   tree tree_15933 [p = 0.000, P = 0.595] = [&W 0.000037] ((35,((33,((34,((26,25),((31,(32,28)),24))),(29,(30,23)))),20)),(((22,21),19),((27,(((18,17),16),(14,13))),((12,(11,(8,(4,(5,(7,2)))))),(10,(9,(6,(15,3))))))),1);
   tree tree_15934 [p = 0.000, P = 0.595] = [&W 0.000037] ((((35,33),(((26,(31,(32,25))),(28,24)),(34,(29,(30,23))))),20),(((22,21),19),((27,(((18,17),16),(14,13))),((12,(11,(8,(4,(5,(7,2)))))),(10,(9,(6,(15,3))))))),1);
   tree tree_15935 [p = 0.000, P = 0.595] = [&W 0.000037] ((((((30,29),(33,(26,25))),24),((31,(32,(34,28))),23)),(35,20)),(((22,21),19),((27,(((18,17),16),(14,13))),((12,(11,(8,(4,(5,(7,2)))))),(10,(9,(6,(15,3))))))),1);
   tree tree_15936 [p = 0.000, P = 0.595] = [&W 0.000037] ((35,((33,(((26,25),24),((30,29),(((32,31),28),(34,23))))),20)),(((22,21),19),((27,(((18,17),16),(14,13))),((12,(11,(8,(4,(5,(7,2)))))),(10,(9,(6,(15,3))))))),1);
   tree tree_15937 [p = 0.000, P = 0.595] = [&W 0.000037] ((35,((((26,(32,(31,25))),(28,24)),23),((33,(30,(34,29))),20))),(((22,21),19),((27,(((18,17),16),(14,13))),((12,(11,(8,(4,(5,(7,2)))))),(10,(9,(6,(15,3))))))),1);
   tree tree_15938 [p = 0.000, P = 0.595] = [&W 0.000037] (((33,(((34,(26,25)),(28,(31,(32,24)))),(29,(30,23)))),(35,20)),(((22,21),19),((27,(((18,17),16),(14,13))),((12,(11,(8,(4,(5,(7,2)))))),(10,(9,(6,(15,3))))))),1);
   tree tree_15939 [p = 0.000, P = 0.595] = [&W 0.000037] ((35,(((((32,(34,31)),(26,25)),(28,24)),23),(33,(30,(29,20))))),(((22,21),19),((27,(((18,17),16),(14,13))),((12,(11,(8,(4,(5,(7,2)))))),(10,(9,(6,(15,3))))))),1);
   tree tree_15940 [p = 0.000, P = 0.595] = [&W 0.000037] ((((((34,30),(33,29)),((26,25),24)),((31,(32,28)),23)),(35,20)),(((22,21),19),((27,(((18,17),16),(14,13))),((12,(11,(8,(4,(5,(7,2)))))),(10,(9,(6,(15,3))))))),1);
   tree tree_15941 [p = 0.000, P = 0.595] = [&W 0.000037] ((((31,((26,(32,25)),(28,24))),((30,(34,29)),(33,23))),(35,20)),(((22,21),19),((27,(((18,17),16),(14,13))),((12,(11,(8,(4,(5,(7,2)))))),(10,(9,(6,(15,3))))))),1);
   tree tree_15942 [p = 0.000, P = 0.595] = [&W 0.000037] ((((34,33),(((26,25),(((32,31),28),24)),((30,29),23))),(35,20)),(((22,21),19),((27,(((18,17),16),(14,13))),((12,(11,(8,(4,(5,(7,2)))))),(10,(9,(6,(15,3))))))),1);
   tree tree_15943 [p = 0.000, P = 0.596] = [&W 0.000037] ((35,(((((32,31),(26,25)),(28,24)),((33,(34,29)),(30,23))),20)),(((22,21),19),((27,(((18,17),16),(14,13))),((12,(11,(8,(4,(5,(7,2)))))),(10,(9,(6,(15,3))))))),1);
   tree tree_15944 [p = 0.000, P = 0.596] = [&W 0.000037] (((34,(((31,(32,(26,25))),(28,24)),((30,29),(33,23)))),(35,20)),(((22,21),19),((27,(((18,17),16),(14,13))),((12,(11,(8,(4,(5,(7,2)))))),(10,(9,(6,(15,3))))))),1);
   tree tree_15945 [p = 0.000, P = 0.596] = [&W 0.000037] (((35,(33,((31,((32,(26,25)),(28,24))),((34,(30,29)),23)))),20),(((22,21),19),((27,(((18,17),16),(14,13))),((12,(11,(8,(4,(5,(7,2)))))),(10,(9,(6,(15,3))))))),1);
   tree tree_15946 [p = 0.000, P = 0.596] = [&W 0.000037] (((33,(34,((31,((26,25),(32,(28,24)))),((30,29),23)))),(35,20)),(((22,21),19),((27,(((18,17),16),(14,13))),((12,(11,(8,(4,(5,(7,2)))))),(10,(9,(6,(15,3))))))),1);
   tree tree_15947 [p = 0.000, P = 0.596] = [&W 0.000037] (((33,(34,(((26,25),(28,(31,(32,24)))),((30,29),23)))),(35,20)),(((22,21),19),((27,(((18,17),16),(14,13))),((12,(11,(8,(4,(5,(7,2)))))),(10,(9,(6,(15,3))))))),1);
   tree tree_15948 [p = 0.000, P = 0.596] = [&W 0.000037] (((34,(((33,(26,25)),((32,28),(31,24))),((30,29),23))),(35,20)),(((22,21),19),((27,(((18,17),16),(14,13))),((12,(11,(8,(4,(5,(7,2)))))),(10,(9,(6,(15,3))))))),1);
   tree tree_15949 [p = 0.000, P = 0.596] = [&W 0.000037] (((33,((((34,26),25),((32,31),(28,24))),(29,(30,23)))),(35,20)),(((22,21),19),((27,(((18,17),16),(14,13))),((12,(11,(8,(4,(5,(7,2)))))),(10,(9,(6,(15,3))))))),1);
   tree tree_15950 [p = 0.000, P = 0.596] = [&W 0.000037] ((35,((((34,(26,25)),(33,((32,31),(28,24)))),(29,(30,23))),20)),(((22,21),19),((27,(((18,17),16),(14,13))),((12,(11,(8,(4,(5,(7,2)))))),(10,(9,(6,(15,3))))))),1);
   tree tree_15951 [p = 0.000, P = 0.596] = [&W 0.000037] ((35,((((32,(26,(31,25))),(28,24)),(34,(((33,30),29),23))),20)),(((22,21),19),((27,(((18,17),16),(14,13))),((12,(11,(8,(4,(5,(7,2)))))),(10,(9,(6,(15,3))))))),1);
   tree tree_15952 [p = 0.000, P = 0.596] = [&W 0.000037] ((35,(((34,(33,((26,((32,31),25)),(28,24)))),((30,29),23)),20)),(((22,21),19),((27,(((18,17),16),(14,13))),((12,(11,(8,(4,(5,(7,2)))))),(10,(9,(6,(15,3))))))),1);
   tree tree_15953 [p = 0.000, P = 0.596] = [&W 0.000037] (((((26,(34,25)),(28,(31,(32,24)))),(33,((30,29),23))),(35,20)),(((22,21),19),((27,(((18,17),16),(14,13))),((12,(11,(8,(4,(5,(7,2)))))),(10,(9,(6,(15,3))))))),1);
   tree tree_15954 [p = 0.000, P = 0.596] = [&W 0.000037] (((33,(((34,((30,(29,28)),(31,(32,(26,25))))),24),23)),(35,20)),(((22,21),19),((((18,17),16),(14,13)),((12,(11,(8,(4,(5,(7,2)))))),(10,(9,(6,(27,(15,3)))))))),1);
   tree tree_15955 [p = 0.000, P = 0.596] = [&W 0.000037] ((((35,33),(34,((((32,31),((30,(29,28)),(26,25))),24),23))),20),(((22,21),19),((((18,17),16),(14,13)),((12,(11,(8,(4,(5,(7,2)))))),(10,(9,(6,(27,(15,3)))))))),1);
   tree tree_15956 [p = 0.000, P = 0.596] = [&W 0.000037] ((35,(((30,(33,29)),(((((32,31),28),(26,25)),(34,24)),23)),20)),(((22,21),19),((((18,17),16),(14,13)),((12,(11,(8,(4,(5,(7,2)))))),(10,(9,(6,(27,(15,3)))))))),1);
   tree tree_15957 [p = 0.000, P = 0.596] = [&W 0.000037] ((((((34,30),29),((28,(32,(26,25))),(31,24))),(33,23)),(35,20)),(((22,21),19),((((18,17),16),(14,13)),((12,(11,(8,(4,(5,(7,2)))))),(10,(9,(6,(27,(15,3)))))))),1);
   tree tree_15958 [p = 0.000, P = 0.596] = [&W 0.000037] ((35,((((30,(34,29)),((28,((32,31),(26,25))),24)),(33,23)),20)),(((22,21),19),((((18,17),16),(14,13)),((12,(11,(8,(4,(5,(7,2)))))),(10,(9,(6,(27,(15,3)))))))),1);
   tree tree_15959 [p = 0.000, P = 0.596] = [&W 0.000037] (((((30,((34,33),29)),(31,((28,(26,25)),(32,24)))),23),(35,20)),(((22,21),19),((((18,17),16),(14,13)),((12,(11,(8,(4,(5,(7,2)))))),(10,(9,(6,(27,(15,3)))))))),1);
   tree tree_15960 [p = 0.000, P = 0.596] = [&W 0.000037] ((((30,(33,29)),((((32,31),(28,(26,25))),(34,24)),23)),(35,20)),(((22,21),19),((((18,17),16),(14,13)),((12,(11,(8,(4,(5,(7,2)))))),(10,(9,(6,(27,(15,3)))))))),1);
   tree tree_15961 [p = 0.000, P = 0.596] = [&W 0.000037] ((35,(((((32,31),28),((34,(26,25)),(33,24))),23),(30,(29,20)))),(((22,21),19),((((18,17),16),(14,13)),((12,(11,(8,(4,(5,(7,2)))))),(10,(9,(6,(27,(15,3)))))))),1);
   tree tree_15962 [p = 0.000, P = 0.596] = [&W 0.000037] ((35,((((32,31),((28,(26,25)),24)),((((34,33),30),29),23)),20)),(((22,21),19),((((18,17),16),(14,13)),((12,(11,(8,(4,(5,(7,2)))))),(10,(9,(6,(27,(15,3)))))))),1);
   tree tree_15963 [p = 0.000, P = 0.596] = [&W 0.000037] ((((((32,31),(28,(26,25))),(34,24)),((33,(30,29)),23)),(35,20)),(((22,21),19),((((18,17),16),(14,13)),((12,(11,(8,(4,(5,(7,2)))))),(10,(9,(6,(27,(15,3)))))))),1);
   tree tree_15964 [p = 0.000, P = 0.596] = [&W 0.000037] ((((((33,(34,30)),29),(((32,31),(26,25)),(28,24))),23),(35,20)),(((22,21),19),((((18,17),16),(27,(14,13))),((12,(11,(8,(4,(5,(7,2)))))),(10,(9,(6,(15,3))))))),1);
   tree tree_15965 [p = 0.000, P = 0.596] = [&W 0.000037] (((33,(((30,29),(34,(28,((31,(26,25)),(32,24))))),23)),(35,20)),(((22,21),19),((((18,17),16),(27,(14,13))),((12,(11,(8,(4,(5,(7,2)))))),(10,(9,(6,(15,3))))))),1);
   tree tree_15966 [p = 0.000, P = 0.596] = [&W 0.000037] ((35,((((33,(30,29)),((28,(32,(31,(26,25)))),24)),(34,23)),20)),(((22,21),19),((((18,17),16),(27,(14,13))),((12,(11,(8,(4,(5,(7,2)))))),(10,(9,(6,(15,3))))))),1);
   tree tree_15967 [p = 0.000, P = 0.596] = [&W 0.000037] ((((30,29),(((26,(33,25)),24),((34,((32,31),28)),23))),(35,20)),(((22,21),19),((27,(((18,17),16),(14,13))),((12,(11,(8,(4,(5,(7,2)))))),(10,(9,(6,(15,3))))))),1);
   tree tree_15968 [p = 0.000, P = 0.596] = [&W 0.000037] (((((33,30),(34,29)),(((26,25),24),(((32,31),28),23))),(35,20)),(((22,21),19),((27,(((18,17),16),(14,13))),((12,(11,(8,(4,(5,(7,2)))))),(10,(9,(6,(15,3))))))),1);
   tree tree_15969 [p = 0.000, P = 0.596] = [&W 0.000037] (((((33,30),29),(((26,25),24),(((32,(34,31)),28),23))),(35,20)),(((22,21),19),((27,(((18,17),16),(14,13))),((12,(11,(8,(4,(5,(7,2)))))),(10,(9,(6,(15,3))))))),1);
   tree tree_15970 [p = 0.000, P = 0.596] = [&W 0.000037] ((35,((((26,25),(28,(32,(31,24)))),23),((34,33),(29,(30,20))))),(((22,21),19),((27,(((18,17),16),(14,13))),((12,(11,(8,(4,(5,(7,2)))))),(10,(9,(6,(15,3))))))),1);
   tree tree_15971 [p = 0.000, P = 0.597] = [&W 0.000037] (((((30,29),(34,((26,25),24))),(33,((31,(32,28)),23))),(35,20)),(((22,21),19),((27,(((18,17),16),(14,13))),((12,(11,(8,(4,(5,(7,2)))))),(10,(9,(6,(15,3))))))),1);
   tree tree_15972 [p = 0.000, P = 0.597] = [&W 0.000037] (((((34,(30,29)),(((33,28),(26,25)),((32,31),24))),23),(35,20)),(((22,21),19),((((18,17),16),(14,13)),((12,(11,(8,(4,(5,(7,2)))))),(10,(9,(6,(27,(15,3)))))))),1);
   tree tree_15973 [p = 0.000, P = 0.597] = [&W 0.000037] ((((34,((33,30),29)),(((26,25),24),(((32,31),28),23))),(35,20)),(((22,21),19),((27,(((18,17),16),(14,13))),((12,(11,(8,(4,(5,(7,2)))))),(10,(9,(6,(15,3))))))),1);
   tree tree_15974 [p = 0.000, P = 0.597] = [&W 0.000037] (((((26,25),(33,24)),((34,30),(((31,29),(32,28)),23))),(35,20)),(((22,21),19),((27,(((18,17),16),(14,13))),((12,(11,(8,(4,(5,(7,2)))))),(10,(9,(6,(15,3))))))),1);
   tree tree_15975 [p = 0.000, P = 0.597] = [&W 0.000037] (((((34,(31,(26,25))),24),(((32,29),(30,28)),(33,23))),(35,20)),(((22,21),19),((27,(((18,17),16),(14,13))),((12,(11,(8,(4,(5,(7,2)))))),(10,(9,(6,(15,3))))))),1);
   tree tree_15976 [p = 0.000, P = 0.597] = [&W 0.000037] (((33,((34,(31,(((30,29),(28,(26,25))),(32,24)))),23)),(35,20)),(((22,21),19),((((18,17),16),(14,13)),((12,(11,(8,(4,(5,(7,2)))))),(10,(9,(6,(27,(15,3)))))))),1);
   tree tree_15977 [p = 0.000, P = 0.597] = [&W 0.000037] ((((34,33),(((26,25),24),(((32,31),28),(29,(30,23))))),(35,20)),(((22,21),19),((27,(((18,17),16),(14,13))),((12,(11,(8,(4,(5,(7,2)))))),(10,(9,(6,(15,3))))))),1);
   tree tree_15978 [p = 0.000, P = 0.597] = [&W 0.000037] ((((30,(33,29)),(((26,25),(34,24)),((31,(32,28)),23))),(35,20)),(((22,21),19),((27,(((18,17),16),(14,13))),((12,(11,(8,(4,(5,(7,2)))))),(10,(9,(6,(15,3))))))),1);
   tree tree_15979 [p = 0.000, P = 0.597] = [&W 0.000037] (((35,(34,(33,(((26,25),24),(((32,31),28),((30,29),23)))))),20),(((22,21),19),((27,(((18,17),16),(14,13))),((12,(11,(8,(4,(5,(7,2)))))),(10,(9,(6,(15,3))))))),1);
   tree tree_15980 [p = 0.000, P = 0.597] = [&W 0.000037] ((35,((((34,30),(33,29)),((((32,31),(26,25)),(28,24)),23)),20)),(((22,21),19),((27,(((18,17),16),(14,13))),((12,(11,(8,(4,(5,(7,2)))))),(10,(9,(6,(15,3))))))),1);
   tree tree_15981 [p = 0.000, P = 0.597] = [&W 0.000037] ((((30,29),((((34,31),(26,25)),(32,(28,24))),(33,23))),(35,20)),(((22,21),19),((27,(((18,17),16),(14,13))),((12,(11,(8,(4,(5,(7,2)))))),(10,(9,(6,(15,3))))))),1);
   tree tree_15982 [p = 0.000, P = 0.597] = [&W 0.000037] ((35,(((30,29),(((34,33),(31,((26,25),(28,(32,24))))),23)),20)),(((22,21),19),((27,(((18,17),16),(14,13))),((12,(11,(8,(4,(5,(7,2)))))),(10,(9,(6,(15,3))))))),1);
   tree tree_15983 [p = 0.000, P = 0.597] = [&W 0.000037] ((35,(((((34,30),(33,29)),((26,25),(28,((32,31),24)))),23),20)),(((22,21),19),((27,(((18,17),16),(14,13))),((12,(11,(8,(4,(5,(7,2)))))),(10,(9,(6,(15,3))))))),1);
   tree tree_15984 [p = 0.000, P = 0.597] = [&W 0.000037] ((((30,29),((34,33),(((26,25),(31,(28,(32,24)))),23))),(35,20)),(((22,21),19),((27,(((18,17),16),(14,13))),((12,(11,(8,(4,(5,(7,2)))))),(10,(9,(6,(15,3))))))),1);
   tree tree_15985 [p = 0.000, P = 0.597] = [&W 0.000037] (((33,(34,((30,29),(((26,25),(((32,31),28),24)),23)))),(35,20)),(((22,21),19),((27,(((18,17),16),(14,13))),((12,(11,(8,(4,(5,(7,2)))))),(10,(9,(6,(15,3))))))),1);
   tree tree_15986 [p = 0.000, P = 0.597] = [&W 0.000037] (((34,(((33,30),29),((31,(((32,26),25),(28,24))),23))),(35,20)),(((22,21),19),((27,(((18,17),16),(14,13))),((12,(11,(8,(4,(5,(7,2)))))),(10,(9,(6,(15,3))))))),1);
   tree tree_15987 [p = 0.000, P = 0.597] = [&W 0.000037] ((((34,((33,30),29)),(((26,25),(((32,31),28),24)),23)),(35,20)),(((22,21),19),((27,(((18,17),16),(14,13))),((12,(11,(8,(4,(5,(7,2)))))),(10,(9,(6,(15,3))))))),1);
   tree tree_15988 [p = 0.000, P = 0.597] = [&W 0.000037] (((((33,30),29),(((34,(26,25)),(28,(31,(32,24)))),23)),(35,20)),(((22,21),19),((27,(((18,17),16),(14,13))),((12,(11,(8,(4,(5,(7,2)))))),(10,(9,(6,(15,3))))))),1);
   tree tree_15989 [p = 0.000, P = 0.597] = [&W 0.000037] ((35,(((33,(30,29)),(((26,((34,31),25)),((32,28),24)),23)),20)),(((22,21),19),((27,(((18,17),16),(14,13))),((12,(11,(8,(4,(5,(7,2)))))),(10,(9,(6,(15,3))))))),1);
   tree tree_15990 [p = 0.000, P = 0.597] = [&W 0.000037] ((((33,(34,(30,29))),((31,((32,(26,25)),(28,24))),23)),(35,20)),(((22,21),19),((27,(((18,17),16),(14,13))),((12,(11,(8,(4,(5,(7,2)))))),(10,(9,(6,(15,3))))))),1);
   tree tree_15991 [p = 0.000, P = 0.597] = [&W 0.000037] ((35,(((30,29),((34,(((32,31),(26,25)),(28,24))),23)),(33,20))),(((22,21),19),((27,(((18,17),16),(14,13))),((12,(11,(8,(4,(5,(7,2)))))),(10,(9,(6,(15,3))))))),1);
   tree tree_15992 [p = 0.000, P = 0.597] = [&W 0.000037] ((35,((34,(33,((30,29),(((32,31),((26,25),(28,24))),23)))),20)),(((22,21),19),((27,(((18,17),16),(14,13))),((12,(11,(8,(4,(5,(7,2)))))),(10,(9,(6,(15,3))))))),1);
   tree tree_15993 [p = 0.000, P = 0.597] = [&W 0.000037] (((33,((((34,30),29),((26,25),((31,(32,28)),24))),23)),(35,20)),(((22,21),19),((27,(((18,17),16),(14,13))),((12,(11,(8,(4,(5,(7,2)))))),(10,(9,(6,(15,3))))))),1);
   tree tree_15994 [p = 0.000, P = 0.597] = [&W 0.000037] (((((30,(34,29)),((26,((32,31),25)),(28,24))),(33,23)),(35,20)),(((22,21),19),((27,(((18,17),16),(14,13))),((12,(11,(8,(4,(5,(7,2)))))),(10,(9,(6,(15,3))))))),1);
   tree tree_15995 [p = 0.000, P = 0.597] = [&W 0.000037] ((((((33,30),29),(34,((26,(31,25)),(32,(28,24))))),23),(35,20)),(((22,21),19),((27,(((18,17),16),(14,13))),((12,(11,(8,(4,(5,(7,2)))))),(10,(9,(6,(15,3))))))),1);
   tree tree_15996 [p = 0.000, P = 0.597] = [&W 0.000037] ((35,((((34,(33,(30,29))),((26,25),(28,((32,31),24)))),23),20)),(((22,21),19),((27,(((18,17),16),(14,13))),((12,(11,(8,(4,(5,(7,2)))))),(10,(9,(6,(15,3))))))),1);
   tree tree_15997 [p = 0.000, P = 0.597] = [&W 0.000037] (((35,(34,(((30,29),((32,31),((26,25),(28,24)))),(33,23)))),20),(((22,21),19),((27,(((18,17),16),(14,13))),((12,(11,(8,(4,(5,(7,2)))))),(10,(9,(6,(15,3))))))),1);
   tree tree_15998 [p = 0.000, P = 0.598] = [&W 0.000037] (((33,(((34,(30,29)),((32,31),((26,25),(28,24)))),23)),(35,20)),(((22,21),19),((27,(((18,17),16),(14,13))),((12,(11,(8,(4,(5,(7,2)))))),(10,(9,(6,(15,3))))))),1);
   tree tree_15999 [p = 0.000, P = 0.598] = [&W 0.000037] ((((35,34),(((33,(30,29)),((26,(32,(31,25))),(28,24))),23)),20),(((22,21),19),((27,(((18,17),16),(14,13))),((12,(11,(8,(4,(5,(7,2)))))),(10,(9,(6,(15,3))))))),1);
   tree tree_16000 [p = 0.000, P = 0.598] = [&W 0.000037] ((35,((34,((30,29),(((26,25),((32,31),(28,24))),(33,23)))),20)),(((22,21),19),((27,(((18,17),16),(14,13))),((12,(11,(8,(4,(5,(7,2)))))),(10,(9,(6,(15,3))))))),1);
   tree tree_16001 [p = 0.000, P = 0.598] = [&W 0.000037] (((((34,30),(33,29)),(((26,25),((32,31),(28,24))),23)),(35,20)),(((22,21),19),((27,(((18,17),16),(14,13))),((12,(11,(8,(4,(5,(7,2)))))),(10,(9,(6,(15,3))))))),1);
   tree tree_16002 [p = 0.000, P = 0.598] = [&W 0.000037] (((((30,(34,29)),((33,(26,25)),(28,((32,31),24)))),23),(35,20)),(((22,21),19),((27,(((18,17),16),(14,13))),((12,(11,(8,(4,(5,(7,2)))))),(10,(9,(6,(15,3))))))),1);
   tree tree_16003 [p = 0.000, P = 0.598] = [&W 0.000037] ((35,((((((34,33),30),29),((26,((32,31),25)),(28,24))),23),20)),(((22,21),19),((27,(((18,17),16),(14,13))),((12,(11,(8,(4,(5,(7,2)))))),(10,(9,(6,(15,3))))))),1);
   tree tree_16004 [p = 0.000, P = 0.598] = [&W 0.000037] (((((30,(34,29)),((26,(31,25)),((32,28),24))),(33,23)),(35,20)),(((22,21),19),((27,(((18,17),16),(14,13))),((12,(11,(8,(4,(5,(7,2)))))),(10,(9,(6,(15,3))))))),1);
   tree tree_16005 [p = 0.000, P = 0.598] = [&W 0.000037] ((((33,((30,(34,29)),((26,25),(28,(32,(31,24)))))),23),(35,20)),(((22,21),19),((27,(((18,17),16),(14,13))),((12,(11,(8,(4,(5,(7,2)))))),(10,(9,(6,(15,3))))))),1);
   tree tree_16006 [p = 0.000, P = 0.598] = [&W 0.000037] ((((((34,33),(26,25)),(31,(28,(32,24)))),((30,29),23)),(35,20)),(((22,21),19),((27,(((18,17),16),(14,13))),((12,(11,(8,(4,(5,(7,2)))))),(10,(9,(6,(15,3))))))),1);
   tree tree_16007 [p = 0.000, P = 0.598] = [&W 0.000037] ((((33,((26,25),((32,31),(28,24)))),((30,(34,29)),23)),(35,20)),(((22,21),19),((27,(((18,17),16),(14,13))),((12,(11,(8,(4,(5,(7,2)))))),(10,(9,(6,(15,3))))))),1);
   tree tree_16008 [p = 0.000, P = 0.598] = [&W 0.000037] (((((34,(26,25)),((32,31),(28,24))),((33,(30,29)),23)),(35,20)),(((22,21),19),((27,(((18,17),16),(14,13))),((12,(11,(8,(4,(5,(7,2)))))),(10,(9,(6,(15,3))))))),1);
   tree tree_16009 [p = 0.000, P = 0.598] = [&W 0.000037] (((34,(((26,25),(31,(32,(28,24)))),((30,(33,29)),23))),(35,20)),(((22,21),19),((27,(((18,17),16),(14,13))),((12,(11,(8,(4,(5,(7,2)))))),(10,(9,(6,(15,3))))))),1);
   tree tree_16010 [p = 0.000, P = 0.598] = [&W 0.000037] (((34,(((26,25),(28,((32,31),24))),((33,30),(29,23)))),(35,20)),(((22,21),19),((27,(((18,17),16),(14,13))),((12,(11,(8,(4,(5,(7,2)))))),(10,(9,(6,(15,3))))))),1);
   tree tree_16011 [p = 0.000, P = 0.598] = [&W 0.000037] (((((26,25),(34,(31,(28,(32,24))))),((30,(33,29)),23)),(35,20)),(((22,21),19),((27,(((18,17),16),(14,13))),((12,(11,(8,(4,(5,(7,2)))))),(10,(9,(6,(15,3))))))),1);
   tree tree_16012 [p = 0.000, P = 0.598] = [&W 0.000037] (((((34,(26,25)),((32,31),(28,24))),(((33,30),29),23)),(35,20)),(((22,21),19),((27,(((18,17),16),(14,13))),((12,(11,(8,(4,(5,(7,2)))))),(10,(9,(6,(15,3))))))),1);
   tree tree_16013 [p = 0.000, P = 0.598] = [&W 0.000037] (((((34,31),((26,25),(28,(32,24)))),(((33,30),29),23)),(35,20)),(((22,21),19),((27,(((18,17),16),(14,13))),((12,(11,(8,(4,(5,(7,2)))))),(10,(9,(6,(15,3))))))),1);
   tree tree_16014 [p = 0.000, P = 0.598] = [&W 0.000037] ((35,((34,(((32,31),((26,25),(28,24))),(((33,30),29),23))),20)),(((22,21),19),((27,(((18,17),16),(14,13))),((12,(11,(8,(4,(5,(7,2)))))),(10,(9,(6,(15,3))))))),1);
   tree tree_16015 [p = 0.000, P = 0.598] = [&W 0.000037] ((35,(((34,((31,(26,25)),(28,(32,24)))),((30,29),(33,23))),20)),(((22,21),19),((27,(((18,17),16),(14,13))),((12,(11,(8,(4,(5,(7,2)))))),(10,(9,(6,(15,3))))))),1);
   tree tree_16016 [p = 0.000, P = 0.598] = [&W 0.000037] (((((34,(26,25)),((32,31),(28,24))),((30,(33,29)),23)),(35,20)),(((22,21),19),((27,(((18,17),16),(14,13))),((12,(11,(8,(4,(5,(7,2)))))),(10,(9,(6,(15,3))))))),1);
   tree tree_16017 [p = 0.000, P = 0.598] = [&W 0.000037] ((35,((((34,33),((26,25),(31,(28,(32,24))))),((30,29),23)),20)),(((22,21),19),((27,(((18,17),16),(14,13))),((12,(11,(8,(4,(5,(7,2)))))),(10,(9,(6,(15,3))))))),1);
   tree tree_16018 [p = 0.000, P = 0.598] = [&W 0.000037] ((35,((((26,25),(((32,31),28),24)),((30,(33,29)),23)),(34,20))),(((22,21),19),((27,(((18,17),16),(14,13))),((12,(11,(8,(4,(5,(7,2)))))),(10,(9,(6,(15,3))))))),1);
   tree tree_16019 [p = 0.000, P = 0.598] = [&W 0.000037] (((((34,(26,25)),(31,(32,(28,24)))),((33,30),(29,23))),(35,20)),(((22,21),19),((27,(((18,17),16),(14,13))),((12,(11,(8,(4,(5,(7,2)))))),(10,(9,(6,(15,3))))))),1);
   tree tree_16020 [p = 0.000, P = 0.598] = [&W 0.000037] (((((34,(33,(26,25))),((29,(30,28)),(31,(32,24)))),23),(35,20)),(((22,21),19),((27,(((18,17),16),(14,13))),((12,(11,(8,(4,(5,(7,2)))))),(10,(9,(6,(15,3))))))),1);
   tree tree_16021 [p = 0.000, P = 0.598] = [&W 0.000037] ((((35,33),((34,((26,25),(((32,29),(30,28)),(31,24)))),23)),20),(((22,21),19),((27,(((18,17),16),(14,13))),((12,(11,(8,(4,(5,(7,2)))))),(10,(9,(6,(15,3))))))),1);
   tree tree_16022 [p = 0.000, P = 0.598] = [&W 0.000037] ((((30,29),(33,((34,((26,(31,25)),(32,(28,24)))),23))),(35,20)),(((22,21),19),((27,(((18,17),16),(14,13))),((12,(11,(8,(4,(5,(7,2)))))),(10,(9,(6,(15,3))))))),1);
   tree tree_16023 [p = 0.000, P = 0.598] = [&W 0.000037] ((((30,(33,29)),(((32,(26,25)),(28,24)),(31,(34,23)))),(35,20)),(((22,21),19),((27,(((18,17),16),(14,13))),((12,(11,(8,(4,(5,(7,2)))))),(10,(9,(6,(15,3))))))),1);
   tree tree_16024 [p = 0.000, P = 0.598] = [&W 0.000037] ((((33,((26,25),(34,((32,(30,(29,28))),(31,24))))),23),(35,20)),(((22,21),19),((27,(((18,17),16),(14,13))),((12,(11,(8,(4,(5,(7,2)))))),(10,(9,(6,(15,3))))))),1);
   tree tree_16025 [p = 0.000, P = 0.599] = [&W 0.000037] (((((32,(31,(26,25))),(28,24)),((34,33),(30,(29,23)))),(35,20)),(((22,21),19),((27,(((18,17),16),(14,13))),((12,(11,(8,(4,(5,(7,2)))))),(10,(9,(6,(15,3))))))),1);
   tree tree_16026 [p = 0.000, P = 0.599] = [&W 0.000037] ((35,((((26,(33,25)),(34,(((32,31),28),24))),23),(30,(29,20)))),(((22,21),19),((27,(((18,17),16),(14,13))),((12,(11,(8,(4,(5,(7,2)))))),(10,(9,(6,(15,3))))))),1);
   tree tree_16027 [p = 0.000, P = 0.599] = [&W 0.000037] ((35,((((26,(34,(33,25))),(31,(28,(32,24)))),((30,29),23)),20)),(((22,21),19),((27,(((18,17),16),(14,13))),((12,(11,(8,(4,(5,(7,2)))))),(10,(9,(6,(15,3))))))),1);
   tree tree_16028 [p = 0.000, P = 0.599] = [&W 0.000037] ((35,((((26,25),(31,(32,(28,24)))),((30,(33,(34,29))),23)),20)),(((22,21),19),((27,(((18,17),16),(14,13))),((12,(11,(8,(4,(5,(7,2)))))),(10,(9,(6,(15,3))))))),1);
   tree tree_16029 [p = 0.000, P = 0.599] = [&W 0.000037] (((33,(((26,25),((32,31),(28,24))),((34,30),(29,23)))),20),(((22,21),19),((27,(35,(((18,17),16),(14,13)))),((12,(11,(8,(4,(5,(7,2)))))),(10,(9,(6,(15,3))))))),1);
   tree tree_16030 [p = 0.000, P = 0.599] = [&W 0.000037] ((((35,33),(((31,(26,25)),(28,(32,24))),(34,(30,(29,23))))),20),(((22,21),19),((27,(((18,17),16),(14,13))),((12,(11,(8,(4,(5,(7,2)))))),(10,(9,(6,(15,3))))))),1);
   tree tree_16031 [p = 0.000, P = 0.599] = [&W 0.000037] (((34,(33,((((30,((32,29),28)),(31,(26,25))),24),23))),(35,20)),(((22,21),19),((((18,17),16),(14,13)),((12,(11,(8,(4,(5,(7,2)))))),(10,(9,(6,(27,(15,3)))))))),1);
   tree tree_16032 [p = 0.000, P = 0.599] = [&W 0.000037] (((((30,((34,33),29)),(28,(31,(32,(26,(25,24)))))),23),(35,20)),(((22,21),19),((27,(((18,17),16),(14,13))),((12,(11,(8,(4,(5,(7,2)))))),(10,(9,(6,(15,3))))))),1);
   tree tree_16033 [p = 0.000, P = 0.599] = [&W 0.000037] ((35,(((33,(((34,30),29),((32,31),(28,(26,(25,24)))))),23),20)),(((22,21),19),((27,(((18,17),16),(14,13))),((12,(11,(8,(4,(5,(7,2)))))),(10,(9,(6,(15,3))))))),1);
   tree tree_16034 [p = 0.000, P = 0.599] = [&W 0.000037] (((((33,28),((30,29),(26,((31,25),(32,24))))),(35,23)),(34,20)),(((22,21),19),((27,(((18,17),16),(14,13))),((12,(11,(8,(4,(5,(7,2)))))),(10,(9,(6,(15,3))))))),1);
   tree tree_16035 [p = 0.000, P = 0.599] = [&W 0.000037] ((((33,(30,29)),(34,((26,(25,24)),(((32,31),28),23)))),(35,20)),(((22,21),19),(((27,((18,17),16)),(14,13)),((12,(11,(8,(4,(5,(7,2)))))),(10,(9,(6,(15,3))))))),1);
   tree tree_16036 [p = 0.000, P = 0.599] = [&W 0.000037] ((((30,(33,29)),((26,((34,25),24)),(((32,31),28),23))),(35,20)),(((22,21),19),(((27,((18,17),16)),(14,13)),((12,(11,(8,(4,(5,(7,2)))))),(10,(9,(6,(15,3))))))),1);
   tree tree_16037 [p = 0.000, P = 0.599] = [&W 0.000037] (((34,((35,33),((((32,30),(31,29)),(28,(26,(25,24)))),23))),20),(((22,21),19),((27,(((18,17),16),(14,13))),((12,(11,(8,(4,(5,(7,2)))))),(10,(9,(6,(15,3))))))),1);
   tree tree_16038 [p = 0.000, P = 0.599] = [&W 0.000037] (((((30,(33,(34,29))),((31,(32,28)),(26,(25,24)))),23),(35,20)),(((22,21),19),((27,(((18,17),16),(14,13))),((12,(11,(8,(4,(5,(7,2)))))),(10,(9,(6,(15,3))))))),1);
   tree tree_16039 [p = 0.000, P = 0.599] = [&W 0.000037] ((35,(((28,(31,(26,(25,(32,24))))),(30,((34,29),(33,23)))),20)),(((22,21),19),((27,(((18,17),16),(14,13))),((12,(11,(8,(4,(5,(7,2)))))),(10,(9,(6,(15,3))))))),1);
   tree tree_16040 [p = 0.000, P = 0.599] = [&W 0.000037] ((35,((((33,((34,30),29)),((32,31),(28,(26,(25,24))))),23),20)),(((22,21),19),((((18,17),16),(14,13)),((12,(11,(8,(4,(5,(7,2)))))),(10,(9,((27,6),(15,3))))))),1);
   tree tree_16041 [p = 0.000, P = 0.599] = [&W 0.000037] (((33,((34,(30,29)),(((31,(32,28)),(26,(25,24))),23))),(35,20)),(((22,21),19),((((18,17),16),(27,(14,13))),((12,(11,(8,(4,(5,(7,2)))))),(10,(9,(6,(15,3))))))),1);
   tree tree_16042 [p = 0.000, P = 0.599] = [&W 0.000037] ((35,(((30,(34,29)),((33,(28,(26,(((32,31),25),24)))),23)),20)),(((22,21),19),((27,(((18,17),16),(14,13))),((12,(11,(8,(4,(5,(7,2)))))),(10,(9,(6,(15,3))))))),1);
   tree tree_16043 [p = 0.000, P = 0.599] = [&W 0.000037] ((((34,(30,(33,29))),(((31,(32,28)),(26,(25,24))),23)),(35,20)),(((22,21),19),((27,(((18,17),16),(14,13))),((12,(11,(8,(4,(5,(7,2)))))),(10,(9,(6,(15,3))))))),1);
   tree tree_16044 [p = 0.000, P = 0.599] = [&W 0.000037] ((((35,33),((((34,31),((32,30),(29,28))),(26,(25,24))),23)),20),(((22,21),19),((27,(((18,17),16),(14,13))),((12,(11,(8,(4,(5,(7,2)))))),(10,(9,(6,(15,3))))))),1);
   tree tree_16045 [p = 0.000, P = 0.599] = [&W 0.000037] (((33,(((30,29),(32,28)),(((34,31),(26,(25,24))),23))),(35,20)),(((22,21),19),(((27,((18,17),16)),(14,13)),((12,(11,(8,(4,(5,(7,2)))))),(10,(9,(6,(15,3))))))),1);
   tree tree_16046 [p = 0.000, P = 0.599] = [&W 0.000037] ((((30,29),(33,(((((32,31),28),26),(25,(34,24))),23))),(35,20)),(((22,21),19),(((27,((18,17),16)),(14,13)),((12,(11,(8,(4,(5,(7,2)))))),(10,(9,(6,(15,3))))))),1);
   tree tree_16047 [p = 0.000, P = 0.599] = [&W 0.000037] ((((((34,33),(30,29)),((32,31),(28,(26,(25,24))))),23),(35,20)),(((22,21),19),((27,(((18,17),16),(14,13))),((12,(11,(8,(4,(5,(7,2)))))),(10,(9,(6,(15,3))))))),1);
   tree tree_16048 [p = 0.000, P = 0.599] = [&W 0.000037] ((((30,(33,29)),(((32,31),28),((34,(26,(25,24))),23))),(35,20)),(((22,21),19),(((27,((18,17),16)),(14,13)),((12,(11,(8,(4,(5,(7,2)))))),(10,(9,(6,(15,3))))))),1);
   tree tree_16049 [p = 0.000, P = 0.599] = [&W 0.000037] ((((34,33),(((((32,31),28),26),(25,24)),((30,29),23))),(35,20)),(((22,21),19),(((27,((18,17),16)),(14,13)),((12,(11,(8,(4,(5,(7,2)))))),(10,(9,(6,(15,3))))))),1);
   tree tree_16050 [p = 0.000, P = 0.599] = [&W 0.000037] (((((34,(30,29)),((32,31),((28,26),(25,24)))),(33,23)),(35,20)),(((22,21),19),(((27,((18,17),16)),(14,13)),((12,(11,(8,(4,(5,(7,2)))))),(10,(9,(6,(15,3))))))),1);
   tree tree_16051 [p = 0.000, P = 0.599] = [&W 0.000037] (((((33,30),29),((26,((32,31),(25,(28,24)))),(34,23))),(35,20)),(((22,21),19),(((27,((18,17),16)),(14,13)),((12,(11,(8,(4,(5,(7,2)))))),(10,(9,(6,(15,3))))))),1);
   tree tree_16052 [p = 0.000, P = 0.600] = [&W 0.000037] ((((33,((34,30),29)),(((32,31),(26,(25,(28,24)))),23)),(35,20)),(((22,21),19),(((27,((18,17),16)),(14,13)),((12,(11,(8,(4,(5,(7,2)))))),(10,(9,(6,(15,3))))))),1);
   tree tree_16053 [p = 0.000, P = 0.600] = [&W 0.000037] ((((34,((32,31),(26,(25,(28,24))))),((33,29),(30,23))),(35,20)),(((22,21),19),(((27,((18,17),16)),(14,13)),((12,(11,(8,(4,(5,(7,2)))))),(10,(9,(6,(15,3))))))),1);
   tree tree_16054 [p = 0.000, P = 0.600] = [&W 0.000037] (((((32,31),(26,(25,(28,24)))),((34,((33,30),29)),23)),(35,20)),(((22,21),19),(((27,((18,17),16)),(14,13)),((12,(11,(8,(4,(5,(7,2)))))),(10,(9,(6,(15,3))))))),1);
   tree tree_16055 [p = 0.000, P = 0.600] = [&W 0.000037] ((((30,((34,33),29)),((26,(25,((32,31),(28,24)))),23)),(35,20)),(((22,21),19),(((27,((18,17),16)),(14,13)),((12,(11,(8,(4,(5,(7,2)))))),(10,(9,(6,(15,3))))))),1);
   tree tree_16056 [p = 0.000, P = 0.600] = [&W 0.000037] (((((33,30),29),((35,(26,(25,((32,31),(28,24))))),23)),(34,20)),(((22,21),19),(((27,((18,17),16)),(14,13)),((12,(11,(8,(4,(5,(7,2)))))),(10,(9,(6,(15,3))))))),1);
   tree tree_16057 [p = 0.000, P = 0.600] = [&W 0.000037] (((((33,(30,29)),(34,((32,31),(26,(25,(28,24)))))),23),(35,20)),(((22,21),19),(((27,((18,17),16)),(14,13)),((12,(11,(8,(4,(5,(7,2)))))),(10,(9,(6,(15,3))))))),1);
   tree tree_16058 [p = 0.000, P = 0.600] = [&W 0.000037] ((35,((33,((34,(((32,31),28),(26,(25,24)))),(29,(30,23)))),20)),(((22,21),19),((((18,17),16),(14,13)),((12,(11,(8,(4,(5,(7,2)))))),(10,(9,(6,(27,(15,3)))))))),1);
   tree tree_16059 [p = 0.000, P = 0.600] = [&W 0.000037] (((33,((((32,31),28),(26,((34,25),24))),((30,29),23))),(35,20)),(((22,21),19),((((18,17),16),(14,13)),((12,(11,(8,(4,(5,(7,2)))))),(10,(9,(6,(27,(15,3)))))))),1);
   tree tree_16060 [p = 0.000, P = 0.600] = [&W 0.000037] ((35,(((33,(((32,31),28),(34,(26,(25,24))))),((30,29),23)),20)),(((22,21),19),((((18,17),16),(14,13)),((12,(11,(8,(4,(5,(7,2)))))),(10,(9,(6,(27,(15,3)))))))),1);
   tree tree_16061 [p = 0.000, P = 0.600] = [&W 0.000037] (((((34,33),(28,((32,(30,29)),(31,(26,(25,24)))))),23),(35,20)),(((22,21),19),((((18,17),16),(14,13)),((12,(11,(8,(4,(5,(7,2)))))),(10,(9,(6,(27,(15,3)))))))),1);
   tree tree_16062 [p = 0.000, P = 0.600] = [&W 0.000037] ((35,((33,(((34,26),(25,24)),((30,(29,((32,31),28))),23))),20)),(((22,21),19),((27,(((18,17),16),(14,13))),((12,(11,(8,(4,(5,(7,2)))))),(10,(9,(6,(15,3))))))),1);
   tree tree_16063 [p = 0.000, P = 0.600] = [&W 0.000037] ((((34,((30,29),(32,((31,28),(26,(25,24)))))),(33,23)),(35,20)),(((22,21),19),((((18,17),16),(27,(14,13))),((12,(11,(8,(4,(5,(7,2)))))),(10,(9,(6,(15,3))))))),1);
   tree tree_16064 [p = 0.000, P = 0.600] = [&W 0.000037] (((34,(33,((30,29),(((32,31),(26,(28,(25,24)))),23)))),(35,20)),(((22,21),19),((((18,17),16),(14,13)),((12,(11,(8,(4,(5,(7,2)))))),(10,(9,(6,(27,(15,3)))))))),1);
   tree tree_16065 [p = 0.000, P = 0.600] = [&W 0.000037] (((((33,30),29),((28,(31,(32,(26,(25,(34,24)))))),23)),(35,20)),(((22,21),19),((((18,17),16),(27,(14,13))),((12,(11,(8,(4,(5,(7,2)))))),(10,(9,(6,(15,3))))))),1);
   tree tree_16066 [p = 0.000, P = 0.600] = [&W 0.000037] ((35,((33,((30,29),((((32,31),28),(26,(25,(34,24)))),23))),20)),(((22,21),19),((((18,17),16),(27,(14,13))),((12,(11,(8,(4,(5,(7,2)))))),(10,(9,(6,(15,3))))))),1);
   tree tree_16067 [p = 0.000, P = 0.600] = [&W 0.000037] ((((30,(33,29)),(((34,((32,31),28)),(26,(25,24))),23)),(35,20)),(((22,21),19),((((18,17),16),(27,(14,13))),((12,(11,(8,(4,(5,(7,2)))))),(10,(9,(6,(15,3))))))),1);
   tree tree_16068 [p = 0.000, P = 0.600] = [&W 0.000037] ((((30,(33,29)),((34,(26,(25,24))),(((32,31),28),23))),(35,20)),(((22,21),19),((((18,17),16),(14,13)),((12,(11,(8,(4,(5,(7,2)))))),(10,(9,(6,(27,(15,3)))))))),1);
   tree tree_16069 [p = 0.000, P = 0.600] = [&W 0.000037] ((35,((((33,30),29),(((34,31),(28,(26,(25,(32,24))))),23)),20)),(((22,21),19),((((18,17),16),(27,(14,13))),((12,(11,(8,(4,(5,(7,2)))))),(10,(9,(6,(15,3))))))),1);
   tree tree_16070 [p = 0.000, P = 0.600] = [&W 0.000037] ((35,(((28,((30,29),(31,(26,(25,(32,24)))))),((34,33),23)),20)),(((22,21),19),((((18,17),16),(27,(14,13))),((12,(11,(8,(4,(5,(7,2)))))),(10,(9,(6,(15,3))))))),1);
   tree tree_16071 [p = 0.000, P = 0.600] = [&W 0.000037] ((35,(((30,(33,29)),((26,(25,24)),((34,((32,31),28)),23))),20)),(((22,21),19),((27,(((18,17),16),(14,13))),((12,(11,(8,(4,(5,(7,2)))))),(10,(9,(6,(15,3))))))),1);
   tree tree_16072 [p = 0.000, P = 0.600] = [&W 0.000037] ((35,((33,(31,((32,(30,(29,28))),((26,((34,25),24)),23)))),20)),(((22,21),19),((27,(((18,17),16),(14,13))),((12,(11,(8,(4,(5,(7,2)))))),(10,(9,(6,(15,3))))))),1);
   tree tree_16073 [p = 0.000, P = 0.600] = [&W 0.000037] ((((30,29),((34,33),((26,(25,24)),(((32,31),28),23)))),(35,20)),(((22,21),19),((27,(((18,17),16),(14,13))),((12,(11,(8,(4,(5,(7,2)))))),(10,(9,(6,(15,3))))))),1);
   tree tree_16074 [p = 0.000, P = 0.600] = [&W 0.000037] (((((33,30),29),(34,((((32,31),28),(26,(25,24))),23))),(35,20)),(((22,21),19),((((18,17),16),(27,(14,13))),((12,(11,(8,(4,(5,(7,2)))))),(10,(9,(6,(15,3))))))),1);
   tree tree_16075 [p = 0.000, P = 0.600] = [&W 0.000037] ((((((32,31),28),(26,(25,24))),((34,(30,(33,29))),23)),(35,20)),(((22,21),19),((27,(((18,17),16),(14,13))),((12,(11,(8,(4,(5,(7,2)))))),(10,(9,(6,(15,3))))))),1);
   tree tree_16076 [p = 0.000, P = 0.600] = [&W 0.000037] ((35,(((33,((34,((32,31),28)),(26,(25,24)))),((30,29),23)),20)),(((22,21),19),((27,(((18,17),16),(14,13))),((12,(11,(8,(4,(5,(7,2)))))),(10,(9,(6,(15,3))))))),1);
   tree tree_16077 [p = 0.000, P = 0.600] = [&W 0.000037] (((((30,(34,(33,29))),((32,31),(26,(25,(28,24))))),23),(35,20)),(((22,21),19),((27,(((18,17),16),(14,13))),((12,(11,(8,(4,(5,(7,2)))))),(10,(9,(6,(15,3))))))),1);
   tree tree_16078 [p = 0.000, P = 0.600] = [&W 0.000037] ((35,(((30,(34,29)),(((32,31),(26,(25,(28,24)))),(33,23))),20)),(((22,21),19),((27,(((18,17),16),(14,13))),((12,(11,(8,(4,(5,(7,2)))))),(10,(9,(6,(15,3))))))),1);
   tree tree_16079 [p = 0.000, P = 0.601] = [&W 0.000037] (((34,((30,29),((26,(((32,31),25),(28,24))),(33,23)))),(35,20)),(((22,21),19),((27,(((18,17),16),(14,13))),((12,(11,(8,(4,(5,(7,2)))))),(10,(9,(6,(15,3))))))),1);
   tree tree_16080 [p = 0.000, P = 0.601] = [&W 0.000037] (((((33,30),(34,29)),((28,(31,(26,(25,(32,24))))),23)),(35,20)),(((22,21),19),((((18,17),16),(14,13)),((12,(11,(8,(4,(5,(7,2)))))),(10,(9,(6,(27,(15,3)))))))),1);
   tree tree_16081 [p = 0.000, P = 0.601] = [&W 0.000037] (((33,(28,((31,(26,((32,25),24))),(29,((34,30),23))))),(35,20)),(((22,21),19),((27,(((18,17),16),(14,13))),((12,(11,(8,(4,(5,(7,2)))))),(10,(9,(6,(15,3))))))),1);
   tree tree_16082 [p = 0.000, P = 0.601] = [&W 0.000037] (((((33,30),29),(34,((((35,32),31),(26,(25,(28,24)))),23))),20),(((22,21),19),((27,(((18,17),16),(14,13))),((12,(11,(8,(4,(5,(7,2)))))),(10,(9,(6,(15,3))))))),1);
   tree tree_16083 [p = 0.000, P = 0.601] = [&W 0.000037] (((33,((30,29),(34,(((32,31),(26,(25,(28,24)))),23)))),(35,20)),(((22,21),19),((27,(((18,17),16),(14,13))),((12,(11,(8,(4,(5,(7,2)))))),(10,(9,(6,(15,3))))))),1);
   tree tree_16084 [p = 0.000, P = 0.601] = [&W 0.000037] (((35,27),((((33,(34,(30,29))),(26,(25,((32,31),(28,24))))),23),20)),(((22,21),19),((((18,17),16),(14,13)),((12,(11,(8,(4,(5,(7,2)))))),(10,(9,(6,(15,3))))))),1);
   tree tree_16085 [p = 0.000, P = 0.601] = [&W 0.000037] (27,((((33,((34,(30,29)),(((32,31),28),(26,(25,24))))),23),(35,20)),(((22,21),19),((((18,17),16),(14,13)),((12,(11,(8,(4,(5,(7,2)))))),(10,(9,(6,(15,3)))))))),1);
   tree tree_16086 [p = 0.000, P = 0.601] = [&W 0.000037] (27,((((26,(31,(28,(25,(32,24))))),((34,(30,(33,29))),23)),(35,20)),(((22,21),19),((((18,17),16),(14,13)),((12,(11,(8,(4,(5,(7,2)))))),(10,(9,(6,(15,3)))))))),1);
   tree tree_16087 [p = 0.000, P = 0.601] = [&W 0.000037] (((35,27),(((33,((30,(29,28)),(31,(32,(26,(25,24)))))),(34,23)),20)),(((22,21),19),((((18,17),16),(14,13)),((12,(11,(8,(4,(5,(7,2)))))),(10,(9,(6,(15,3))))))),1);
   tree tree_16088 [p = 0.000, P = 0.601] = [&W 0.000037] ((27,((((33,30),(34,29)),((26,(((((35,32),31),28),25),24)),23)),20)),(((22,21),19),((((18,17),16),(14,13)),((12,(11,(8,(4,(5,(7,2)))))),(10,(9,(6,(15,3))))))),1);
   tree tree_16089 [p = 0.000, P = 0.601] = [&W 0.000037] ((27,((((30,(34,29)),(31,(32,(26,(25,(28,24)))))),(33,23)),(35,20))),(((22,21),19),((((18,17),16),(14,13)),((12,(11,(8,(4,(5,(7,2)))))),(10,(9,(6,(15,3))))))),1);
   tree tree_16090 [p = 0.000, P = 0.601] = [&W 0.000037] ((((((34,30),(33,29)),((32,31),(28,(26,(25,24))))),23),(35,20)),(((22,21),19),(((27,((18,17),16)),(14,13)),((12,(11,(8,(4,(5,(7,2)))))),(10,(9,(6,(15,3))))))),1);
   tree tree_16091 [p = 0.000, P = 0.601] = [&W 0.000037] (((33,((((32,31),28),((30,29),(26,(25,24)))),23)),(35,(34,20))),(((22,21),19),(((27,((18,17),16)),(14,13)),((12,(11,(8,(4,(5,(7,2)))))),(10,(9,(6,(15,3))))))),1);
   tree tree_16092 [p = 0.000, P = 0.601] = [&W 0.000037] (((((30,((34,33),29)),(31,((32,28),(26,(25,24))))),23),(35,20)),(((22,21),19),(((27,((18,17),16)),(14,13)),((12,(11,(8,(4,(5,(7,2)))))),(10,(9,(6,(15,3))))))),1);
   tree tree_16093 [p = 0.000, P = 0.601] = [&W 0.000037] ((((((34,30),29),(28,((32,31),(26,(25,24))))),(33,23)),(35,20)),(((22,21),19),(((27,((18,17),16)),(14,13)),((12,(11,(8,(4,(5,(7,2)))))),(10,(9,(6,(15,3))))))),1);
   tree tree_16094 [p = 0.000, P = 0.601] = [&W 0.000037] (((33,(35,(((30,(34,29)),((32,31),(28,(26,(25,24))))),23))),20),(((22,21),19),(((27,((18,17),16)),(14,13)),((12,(11,(8,(4,(5,(7,2)))))),(10,(9,(6,(15,3))))))),1);
   tree tree_16095 [p = 0.000, P = 0.601] = [&W 0.000037] (((33,(34,(((31,(30,29)),(28,(32,(26,(25,24))))),23))),(35,20)),(((22,21),19),(((27,((18,17),16)),(14,13)),((12,(11,(8,(4,(5,(7,2)))))),(10,(9,(6,(15,3))))))),1);
   tree tree_16096 [p = 0.000, P = 0.601] = [&W 0.000037] ((((34,(30,(33,29))),((((32,31),28),(26,(25,24))),23)),(35,20)),(((22,21),19),(((27,((18,17),16)),(14,13)),((12,(11,(8,(4,(5,(7,2)))))),(10,(9,(6,(15,3))))))),1);
   tree tree_16097 [p = 0.000, P = 0.601] = [&W 0.000037] ((35,((((32,31),28),(29,((34,30),(33,(26,25))))),((24,23),20))),(((22,21),19),(27,((((18,17),16),(14,13)),((12,(11,(8,(4,(5,(7,2)))))),(10,(9,(6,(15,3)))))))),1);
   tree tree_16098 [p = 0.000, P = 0.601] = [&W 0.000037] ((35,((34,(26,25)),((((32,31),(28,24)),((30,29),23)),(33,20)))),(((22,21),19),(27,((((18,17),16),(14,13)),((12,(11,(8,(4,(5,(7,2)))))),(10,(9,(6,(15,3)))))))),1);
   tree tree_16099 [p = 0.000, P = 0.601] = [&W 0.000037] (((35,27),(((33,(30,29)),((((32,31),28),(26,(25,24))),(34,23))),20)),(((22,21),19),((((18,17),16),(14,13)),((12,(11,(8,(4,(5,(7,2)))))),(10,(9,(6,(15,3))))))),1);
   tree tree_16100 [p = 0.000, P = 0.601] = [&W 0.000037] ((27,(((30,(33,29)),((((32,31),28),(26,(25,24))),(34,23))),(35,20))),(((22,21),19),((((18,17),16),(14,13)),((12,(11,(8,(4,(5,(7,2)))))),(10,(9,(6,(15,3))))))),1);
   tree tree_16101 [p = 0.000, P = 0.601] = [&W 0.000037] ((35,((26,25),((33,(34,(24,(((32,31),28),23)))),(29,(30,20))))),(((22,21),19),(27,((((18,17),16),(14,13)),((12,(11,(8,(4,(5,(7,2)))))),(10,(9,(6,(15,3)))))))),1);
   tree tree_16102 [p = 0.000, P = 0.601] = [&W 0.000037] ((35,((26,25),(((34,24),((33,((32,31),28)),23)),(29,(30,20))))),(((22,21),19),(27,((((18,17),16),(14,13)),((12,(11,(8,(4,(5,(7,2)))))),(10,(9,(6,(15,3)))))))),1);
   tree tree_16103 [p = 0.000, P = 0.601] = [&W 0.000037] ((35,((34,(33,(26,25))),(((28,((32,31),24)),23),((30,29),20)))),(((22,21),19),((((18,17),16),(14,13)),((12,(11,(8,(4,(5,(7,2)))))),(10,(9,((27,6),(15,3))))))),1);
   tree tree_16104 [p = 0.000, P = 0.601] = [&W 0.000037] (((35,27),(((34,(30,(33,29))),((31,(28,(26,(25,(32,24))))),23)),20)),(((22,21),19),((((18,17),16),(14,13)),((12,(11,(8,(4,(5,(7,2)))))),(10,(9,(6,(15,3))))))),1);
   tree tree_16105 [p = 0.000, P = 0.601] = [&W 0.000037] (((35,27),((((30,((34,33),29)),((32,31),(26,(25,(28,24))))),23),20)),(((22,21),19),((((18,17),16),(14,13)),((12,(11,(8,(4,(5,(7,2)))))),(10,(9,(6,(15,3))))))),1);
   tree tree_16106 [p = 0.000, P = 0.602] = [&W 0.000037] ((27,((((33,((34,30),29)),(26,(28,((32,31),(25,24))))),23),(35,20))),(((22,21),19),((((18,17),16),(14,13)),((12,(11,(8,(4,(5,(7,2)))))),(10,(9,(6,(15,3))))))),1);
   tree tree_16107 [p = 0.000, P = 0.602] = [&W 0.000037] ((27,((((34,33),(28,(((32,30),29),(26,((31,25),24))))),23),(35,20))),(((22,21),19),((((18,17),16),(14,13)),((12,(11,(8,(4,(5,(7,2)))))),(10,(9,(6,(15,3))))))),1);
   tree tree_16108 [p = 0.000, P = 0.602] = [&W 0.000037] (((33,(((30,(34,29)),((32,(31,27)),(26,(25,(28,24))))),23)),(35,20)),(((22,21),19),((((18,17),16),(14,13)),((12,(11,(8,(4,(5,(7,2)))))),(10,(9,(6,(15,3))))))),1);
   tree tree_16109 [p = 0.000, P = 0.602] = [&W 0.000037] ((35,((26,25),(((((32,31),28),24),23),(((34,33),29),(30,20))))),(((22,21),19),((((18,17),16),(14,13)),((12,(11,(8,(4,(5,(7,2)))))),(10,(9,((27,6),(15,3))))))),1);
   tree tree_16110 [p = 0.000, P = 0.602] = [&W 0.000037] ((((34,33),((((30,(32,29)),28),(31,(26,(25,24)))),23)),(35,20)),(((22,21),19),((27,(((18,17),16),(14,13))),((12,(11,(8,(4,(5,(7,2)))))),(10,(9,(6,(15,3))))))),1);
   tree tree_16111 [p = 0.000, P = 0.602] = [&W 0.000037] ((((33,(30,29)),((26,(((32,31),28),(25,(34,24)))),23)),(35,20)),(((22,21),19),(((27,((18,17),16)),(14,13)),((12,(11,(8,(4,(5,(7,2)))))),(10,(9,(6,(15,3))))))),1);
   tree tree_16112 [p = 0.000, P = 0.602] = [&W 0.000037] (((34,((28,(32,(31,(26,(25,24))))),(29,((33,30),23)))),(35,20)),(((22,21),19),(((27,((18,17),16)),(14,13)),((12,(11,(8,(4,(5,(7,2)))))),(10,(9,(6,(15,3))))))),1);
   tree tree_16113 [p = 0.000, P = 0.602] = [&W 0.000037] ((((((32,29),(30,28)),((31,26),(25,24))),((34,33),23)),(35,20)),(((22,21),19),(((27,((18,17),16)),(14,13)),((12,(11,(8,(4,(5,(7,2)))))),(10,(9,(6,(15,3))))))),1);
   tree tree_16114 [p = 0.000, P = 0.602] = [&W 0.000037] (((33,(((29,(30,28)),(26,(32,(25,(31,24))))),(34,23))),(35,20)),(((22,21),19),(((27,((18,17),16)),(14,13)),((12,(11,(8,(4,(5,(7,2)))))),(10,(9,(6,(15,3))))))),1);
   tree tree_16115 [p = 0.000, P = 0.602] = [&W 0.000037] ((((34,(((32,31),28),(26,(25,24)))),(33,((30,29),23))),(35,20)),(((22,21),19),(((27,((18,17),16)),(14,13)),((12,(11,(8,(4,(5,(7,2)))))),(10,(9,(6,(15,3))))))),1);
   tree tree_16116 [p = 0.000, P = 0.602] = [&W 0.000037] ((35,(((33,(31,(32,(28,(26,(25,24)))))),(34,(29,(30,23)))),20)),(((22,21),19),(((27,((18,17),16)),(14,13)),((12,(11,(8,(4,(5,(7,2)))))),(10,(9,(6,(15,3))))))),1);
   tree tree_16117 [p = 0.000, P = 0.602] = [&W 0.000037] ((((26,((32,31),(28,(25,24)))),(30,((33,29),23))),(34,(35,20))),(((22,21),19),(((27,((18,17),16)),(14,13)),((12,(11,(8,(4,(5,(7,2)))))),(10,(9,(6,(15,3))))))),1);
   tree tree_16118 [p = 0.000, P = 0.602] = [&W 0.000037] ((((34,33),((30,29),(((32,31),28),((26,(25,24)),23)))),(35,20)),(((22,21),19),(((27,((18,17),16)),(14,13)),((12,(11,(8,(4,(5,(7,2)))))),(10,(9,(6,(15,3))))))),1);
   tree tree_16119 [p = 0.000, P = 0.602] = [&W 0.000037] (((33,((30,29),(((32,31),28),((26,((34,25),24)),23)))),(35,20)),(((22,21),19),(((27,((18,17),16)),(14,13)),((12,(11,(8,(4,(5,(7,2)))))),(10,(9,(6,(15,3))))))),1);
   tree tree_16120 [p = 0.000, P = 0.602] = [&W 0.000037] ((((34,((33,30),29)),(((32,31),(26,(28,(25,24)))),23)),(35,20)),(((22,21),19),(((27,((18,17),16)),(14,13)),((12,(11,(8,(4,(5,(7,2)))))),(10,(9,(6,(15,3))))))),1);
   tree tree_16121 [p = 0.000, P = 0.602] = [&W 0.000037] ((35,(((33,(31,(26,((28,(32,25)),24)))),(34,23)),(29,(30,20)))),(((22,21),19),(((27,((18,17),16)),(14,13)),((12,(11,(8,(4,(5,(7,2)))))),(10,(9,(6,(15,3))))))),1);
   tree tree_16122 [p = 0.000, P = 0.602] = [&W 0.000037] ((35,(((34,((32,31),28)),(((30,(33,29)),(26,(25,24))),23)),20)),(((22,21),19),(((27,((18,17),16)),(14,13)),((12,(11,(8,(4,(5,(7,2)))))),(10,(9,(6,(15,3))))))),1);
   tree tree_16123 [p = 0.000, P = 0.602] = [&W 0.000037] ((35,((((34,(33,30)),29),((((32,31),28),(26,(25,24))),23)),20)),(((22,21),19),(((27,((18,17),16)),(14,13)),((12,(11,(8,(4,(5,(7,2)))))),(10,(9,(6,(15,3))))))),1);
   tree tree_16124 [p = 0.000, P = 0.602] = [&W 0.000037] (((((34,30),29),((28,(33,(26,(((32,31),25),24)))),23)),(35,20)),(((22,21),19),(((27,((18,17),16)),(14,13)),((12,(11,(8,(4,(5,(7,2)))))),(10,(9,(6,(15,3))))))),1);
   tree tree_16125 [p = 0.000, P = 0.602] = [&W 0.000037] ((((34,33),((30,29),(((31,(32,28)),(26,(25,24))),23))),(35,20)),(((22,21),19),(((27,((18,17),16)),(14,13)),((12,(11,(8,(4,(5,(7,2)))))),(10,(9,(6,(15,3))))))),1);
   tree tree_16126 [p = 0.000, P = 0.602] = [&W 0.000037] ((((34,33),(((32,31),(28,((30,29),(26,(25,24))))),23)),(35,20)),(((22,21),19),(((27,((18,17),16)),(14,13)),((12,(11,(8,(4,(5,(7,2)))))),(10,(9,(6,(15,3))))))),1);
   tree tree_16127 [p = 0.000, P = 0.602] = [&W 0.000037] (((((30,29),(((32,31),28),(26,(25,(34,24))))),(33,23)),(35,20)),(((22,21),19),(((27,((18,17),16)),(14,13)),((12,(11,(8,(4,(5,(7,2)))))),(10,(9,(6,(15,3))))))),1);
   tree tree_16128 [p = 0.000, P = 0.602] = [&W 0.000037] ((((((32,31),28),(((33,30),(34,29)),(26,(25,24)))),23),(35,20)),(((22,21),19),(((27,((18,17),16)),(14,13)),((12,(11,(8,(4,(5,(7,2)))))),(10,(9,(6,(15,3))))))),1);
   tree tree_16129 [p = 0.000, P = 0.602] = [&W 0.000037] ((((30,(34,29)),((((32,31),28),(26,(25,24))),(33,23))),(35,20)),(((22,21),19),(((27,((18,17),16)),(14,13)),((12,(11,(8,(4,(5,(7,2)))))),(10,(9,(6,(15,3))))))),1);
   tree tree_16130 [p = 0.000, P = 0.602] = [&W 0.000037] ((35,((((34,30),(33,29)),((28,(26,(25,(31,(32,24))))),23)),20)),(((22,21),19),(((27,((18,17),16)),(14,13)),((12,(11,(8,(4,(5,(7,2)))))),(10,(9,(6,(15,3))))))),1);
   tree tree_16131 [p = 0.000, P = 0.602] = [&W 0.000037] (((((34,33),((30,(29,28)),(31,(32,(26,(25,24)))))),23),(35,20)),(((22,21),19),(((27,((18,17),16)),(14,13)),((12,(11,(8,(4,(5,(7,2)))))),(10,(9,(6,(15,3))))))),1);
   tree tree_16132 [p = 0.000, P = 0.602] = [&W 0.000037] (((33,(((32,31),(28,(26,(25,24)))),(34,(30,(29,23))))),(35,20)),(((22,21),19),(((27,((18,17),16)),(14,13)),((12,(11,(8,(4,(5,(7,2)))))),(10,(9,(6,(15,3))))))),1);
   tree tree_16133 [p = 0.000, P = 0.602] = [&W 0.000037] ((((30,29),(33,(((31,(32,28)),(26,(25,24))),(34,23)))),(35,20)),(((22,21),19),(((27,((18,17),16)),(14,13)),((12,(11,(8,(4,(5,(7,2)))))),(10,(9,(6,(15,3))))))),1);
   tree tree_16134 [p = 0.000, P = 0.603] = [&W 0.000037] ((((28,(31,(26,((32,25),24)))),(((33,30),(34,29)),23)),(35,20)),(((22,21),19),(((27,((18,17),16)),(14,13)),((12,(11,(8,(4,(5,(7,2)))))),(10,(9,(6,(15,3))))))),1);
   tree tree_16135 [p = 0.000, P = 0.603] = [&W 0.000037] ((35,((33,((34,(((30,29),28),(32,(31,(26,(25,24)))))),23)),20)),(((22,21),19),(((27,((18,17),16)),(14,13)),((12,(11,(8,(4,(5,(7,2)))))),(10,(9,(6,(15,3))))))),1);
   tree tree_16136 [p = 0.000, P = 0.603] = [&W 0.000037] (((((33,(34,30)),29),((((32,31),28),(26,(25,24))),23)),(35,20)),(((22,21),19),((((18,17),16),(27,(14,13))),((12,(11,(8,(4,(5,(7,2)))))),(10,(9,(6,(15,3))))))),1);
   tree tree_16137 [p = 0.000, P = 0.603] = [&W 0.000037] ((35,((((((34,33),30),29),(28,(32,(31,(26,(25,24)))))),23),20)),(((22,21),19),((((18,17),16),(14,13)),((12,(11,(8,(4,(5,(7,2)))))),(10,(9,((27,6),(15,3))))))),1);
   tree tree_16138 [p = 0.000, P = 0.603] = [&W 0.000037] (((34,((26,(25,(((32,31),28),24))),((30,(33,29)),23))),(35,20)),(((22,21),19),((((18,17),16),(14,13)),((12,(11,(8,(4,(5,(7,2)))))),(10,(9,((27,6),(15,3))))))),1);
   tree tree_16139 [p = 0.000, P = 0.603] = [&W 0.000037] ((((33,(28,(26,(((32,31),25),24)))),(34,(30,(29,23)))),(35,20)),(((22,21),19),((((18,17),16),(14,13)),((12,(11,(8,(4,(5,(7,2)))))),(10,(9,((27,6),(15,3))))))),1);
   tree tree_16140 [p = 0.000, P = 0.603] = [&W 0.000037] ((35,((((32,31),(26,(28,(25,24)))),(30,((33,29),(34,23)))),20)),(((22,21),19),((((18,17),16),(14,13)),((12,(11,(8,(4,(5,(7,2)))))),((27,10),(9,(6,(15,3))))))),1);
   tree tree_16141 [p = 0.000, P = 0.603] = [&W 0.000037] (((((31,(32,28)),(26,((34,25),24))),(((33,30),29),23)),(35,20)),(((22,21),19),((((18,17),16),((27,14),13)),((12,(11,(8,(4,(5,(7,2)))))),(10,(9,(6,(15,3))))))),1);
   tree tree_16142 [p = 0.000, P = 0.603] = [&W 0.000037] ((((((34,30),(33,29)),(28,((32,31),(26,(25,24))))),23),(35,20)),(((22,21),19),((((18,17),16),(14,13)),((12,(11,(8,(4,(5,(7,2)))))),(10,(9,((27,6),(15,3))))))),1);
   tree tree_16143 [p = 0.000, P = 0.603] = [&W 0.000037] (((33,(34,((((30,(32,29)),28),(31,(26,(25,24)))),23))),(35,20)),(((22,21),19),((((18,17),16),(14,13)),((12,(11,(8,(4,(5,(7,2)))))),(10,(9,((27,6),(15,3))))))),1);
   tree tree_16144 [p = 0.000, P = 0.603] = [&W 0.000037] ((((((30,29),28),((32,31),(26,(25,24)))),((34,33),23)),(35,20)),(((22,21),19),((((18,17),16),(14,13)),((12,(11,(8,(4,(5,(7,2)))))),(10,(9,((27,6),(15,3))))))),1);
   tree tree_16145 [p = 0.000, P = 0.603] = [&W 0.000037] ((((33,(30,(34,29))),((((32,31),28),(26,(25,24))),23)),(35,20)),(((22,21),19),((((18,17),16),(14,13)),((12,(11,(8,(4,(5,(7,2)))))),(10,(9,((27,6),(15,3))))))),1);
   tree tree_16146 [p = 0.000, P = 0.603] = [&W 0.000037] (((34,((30,(33,29)),((28,((32,31),(26,(25,24)))),23))),(35,20)),(((22,21),19),((((18,17),16),(14,13)),((12,(11,(8,(4,(5,(7,2)))))),(10,(9,((27,6),(15,3))))))),1);
   tree tree_16147 [p = 0.000, P = 0.603] = [&W 0.000037] (((((33,((34,30),29)),(28,(26,(25,(31,(32,24)))))),23),(35,20)),(((22,21),19),((((18,17),16),(14,13)),((12,(11,(8,(4,(5,(7,2)))))),(10,(9,((27,6),(15,3))))))),1);
   tree tree_16148 [p = 0.000, P = 0.603] = [&W 0.000037] (((((30,29),(28,(31,(26,(25,(32,24)))))),((34,33),23)),(35,20)),(((22,21),19),((((18,17),16),(14,13)),((12,(11,(8,(4,(5,(7,2)))))),(10,(9,((27,6),(15,3))))))),1);
   tree tree_16149 [p = 0.000, P = 0.603] = [&W 0.000037] ((35,(((((33,30),29),(28,(26,(31,(25,(32,24)))))),(34,23)),20)),(((22,21),19),((((18,17),16),(14,13)),((12,(11,(8,(4,(5,(7,2)))))),(10,(9,((27,6),(15,3))))))),1);
   tree tree_16150 [p = 0.000, P = 0.603] = [&W 0.000037] (((33,((34,(31,(28,(26,(25,(32,24)))))),((30,29),23))),(35,20)),(((22,21),19),((((18,17),16),(14,13)),(27,((12,(11,(8,(4,(5,(7,2)))))),(10,(9,(6,(15,3)))))))),1);
   tree tree_16151 [p = 0.000, P = 0.603] = [&W 0.000037] ((35,((((30,(33,(34,29))),(28,(31,(26,((32,25),24))))),23),20)),(((22,21),19),((((18,17),16),(14,13)),(27,((12,(11,(8,(4,(5,(7,2)))))),(10,(9,(6,(15,3)))))))),1);
   tree tree_16152 [p = 0.000, P = 0.603] = [&W 0.000037] ((35,(((33,((34,30),29)),((28,(26,(25,(31,(32,24))))),23)),20)),(((22,21),19),((((18,17),16),(14,13)),(27,((12,(11,(8,(4,(5,(7,2)))))),(10,(9,(6,(15,3)))))))),1);
   tree tree_16153 [p = 0.000, P = 0.603] = [&W 0.000037] ((35,((33,((26,(((34,((32,31),28)),25),24)),23)),(29,(30,20)))),(((22,21),19),((((18,17),16),(14,13)),((12,(11,(8,(4,(5,(7,2)))))),(10,(9,(27,(6,(15,3)))))))),1);
   tree tree_16154 [p = 0.000, P = 0.603] = [&W 0.000037] ((35,((((30,((34,33),29)),(26,((32,31),(25,(28,24))))),23),20)),(((22,21),19),((((18,17),16),(14,13)),((12,(11,(8,(4,(5,(7,2)))))),(10,(9,(27,(6,(15,3)))))))),1);
   tree tree_16155 [p = 0.000, P = 0.603] = [&W 0.000037] ((((34,((32,(30,(29,28))),(26,(25,(31,24))))),(33,23)),(35,20)),(((22,21),19),((((18,17),16),(14,13)),((12,(11,(8,(4,(5,(7,2)))))),(10,((27,9),(6,(15,3))))))),1);
   tree tree_16156 [p = 0.000, P = 0.603] = [&W 0.000037] (((34,((30,29),((((32,31),28),(26,(25,24))),(33,23)))),(35,20)),(((22,21),19),((((18,17),16),(14,13)),(27,((12,(11,(8,(4,(5,(7,2)))))),(10,(9,(6,(15,3)))))))),1);
   tree tree_16157 [p = 0.000, P = 0.603] = [&W 0.000037] (((33,((28,(31,(26,(25,(32,24))))),(((34,30),29),23))),((35,27),20)),(((22,21),19),((((18,17),16),(14,13)),((12,(11,(8,(4,(5,(7,2)))))),(10,(9,(6,(15,3))))))),1);
   tree tree_16158 [p = 0.000, P = 0.603] = [&W 0.000037] (((((34,33),(30,29)),(((32,31),(26,(25,(28,24)))),23)),(35,20)),(((22,21),19),((((18,17),16),(14,13)),(27,((12,(11,(8,(4,(5,(7,2)))))),(10,(9,(6,(15,3)))))))),1);
   tree tree_16159 [p = 0.000, P = 0.603] = [&W 0.000037] ((35,(((((34,33),30),29),(((32,31),(26,(25,(28,24)))),23)),20)),(((22,21),19),((((18,17),16),(14,13)),(27,((12,(11,(8,(4,(5,(7,2)))))),(10,(9,(6,(15,3)))))))),1);
   tree tree_16160 [p = 0.000, P = 0.603] = [&W 0.000037] (((33,((30,29),((((32,31),28),(26,(25,24))),(34,23)))),(35,20)),(((22,21),19),((((18,17),16),(14,13)),(27,((12,(11,(8,(4,(5,(7,2)))))),(10,(9,(6,(15,3)))))))),1);
   tree tree_16161 [p = 0.000, P = 0.604] = [&W 0.000037] (((33,(34,(((32,31),(28,(26,(25,24)))),((30,29),23)))),(35,20)),(((22,21),19),((((18,17),16),(14,13)),(27,((12,(11,(8,(4,(5,(7,2)))))),(10,(9,(6,(15,3)))))))),1);
   tree tree_16162 [p = 0.000, P = 0.604] = [&W 0.000037] (((((33,30),29),((26,((28,25),(31,(32,24)))),(34,23))),(35,20)),(((22,21),19),((((18,17),16),(14,13)),(27,((12,(11,(8,(4,(5,(7,2)))))),(10,(9,(6,(15,3)))))))),1);
   tree tree_16163 [p = 0.000, P = 0.604] = [&W 0.000037] ((35,((33,(((34,(31,(32,28))),(26,(25,24))),23)),(29,(30,20)))),(((22,21),19),((((18,17),16),(14,13)),((12,(11,(8,(4,(5,(7,2)))))),(10,(9,((27,6),(15,3))))))),1);
   tree tree_16164 [p = 0.000, P = 0.604] = [&W 0.000037] (((33,(((32,31),28),((30,(34,29)),((26,(25,24)),23)))),(35,20)),(((22,21),19),((((18,17),16),(14,13)),((12,(11,(8,(4,(5,(7,2)))))),(10,(9,((27,6),(15,3))))))),1);
   tree tree_16165 [p = 0.000, P = 0.604] = [&W 0.000037] ((35,(((34,33),((30,29),(((32,31),28),((26,(25,24)),23)))),20)),(((22,21),19),((((18,17),16),(14,13)),((12,(11,(8,(4,(5,(7,2)))))),(10,(9,((27,6),(15,3))))))),1);
   tree tree_16166 [p = 0.000, P = 0.604] = [&W 0.000037] (((((34,33),(28,((32,31),(26,(25,24))))),((30,29),23)),(35,20)),(((22,21),19),((((18,17),16),(14,13)),((12,(11,(8,(4,(5,(7,2)))))),(10,(9,((27,6),(15,3))))))),1);
   tree tree_16167 [p = 0.000, P = 0.604] = [&W 0.000037] ((((31,(28,(26,(25,(32,24))))),((33,29),(30,23))),(34,(35,20))),(((22,21),19),((((18,17),16),(14,13)),((12,(11,(8,(4,(5,(7,2)))))),(10,(9,((27,6),(15,3))))))),1);
   tree tree_16168 [p = 0.000, P = 0.604] = [&W 0.000037] (((33,((((32,31),28),(26,(25,24))),((34,(30,29)),23))),(35,20)),(((22,21),19),((((18,17),16),(14,13)),((12,(11,(8,(4,(5,(7,2)))))),(10,(9,((27,6),(15,3))))))),1);
   tree tree_16169 [p = 0.000, P = 0.604] = [&W 0.000037] ((35,((((30,(34,29)),((32,31),(26,(28,(25,24))))),(33,23)),20)),(((22,21),19),((((18,17),16),(14,13)),((12,(11,(8,(4,(5,(7,2)))))),(10,(9,((27,6),(15,3))))))),1);
   tree tree_16170 [p = 0.000, P = 0.604] = [&W 0.000037] ((35,((33,((26,((31,((32,28),25)),24)),((34,30),(29,23)))),20)),(((22,21),19),((((18,17),16),(14,13)),((12,(11,(8,(4,(5,(7,2)))))),(10,(9,((27,6),(15,3))))))),1);
   tree tree_16171 [p = 0.000, P = 0.604] = [&W 0.000037] (((((34,30),29),(((32,31),((28,26),(25,24))),(33,23))),(35,20)),(((22,21),19),((((18,17),16),(14,13)),((12,(11,(8,(4,(5,(7,2)))))),(10,(9,((27,6),(15,3))))))),1);
   tree tree_16172 [p = 0.000, P = 0.604] = [&W 0.000037] ((35,((34,(33,(((30,29),((32,31),(26,((28,25),24)))),23))),20)),(((22,21),19),((((18,17),16),(14,13)),((12,(11,(8,(4,(5,(7,2)))))),(10,(9,((27,6),(15,3))))))),1);
   tree tree_16173 [p = 0.000, P = 0.604] = [&W 0.000037] (((33,((34,((32,31),(26,(28,(25,24))))),((30,29),23))),(35,20)),(((22,21),19),((((18,17),16),(14,13)),((12,(11,(8,(4,(5,(7,2)))))),(10,(9,((27,6),(15,3))))))),1);
   tree tree_16174 [p = 0.000, P = 0.604] = [&W 0.000037] (((33,(((30,(32,29)),28),((26,(((34,31),25),24)),23))),(35,20)),(((22,21),19),((((18,17),16),(14,13)),((12,(11,(8,(4,(5,(7,2)))))),(10,(9,((27,6),(15,3))))))),1);
   tree tree_16175 [p = 0.000, P = 0.604] = [&W 0.000037] ((35,(((33,(30,29)),((31,(26,(25,((32,28),24)))),23)),(34,20))),(((22,21),19),((((18,17),16),(14,13)),((12,(11,(8,(4,(5,(7,2)))))),(10,(9,((27,6),(15,3))))))),1);
   tree tree_16176 [p = 0.000, P = 0.604] = [&W 0.000037] ((35,(((30,(33,29)),(((34,((32,31),28)),(26,(25,24))),23)),20)),(((22,21),19),((((18,17),16),(14,13)),((12,(11,(8,(4,(5,(7,2)))))),(10,(9,((27,6),(15,3))))))),1);
   tree tree_16177 [p = 0.000, P = 0.604] = [&W 0.000037] (((33,(((34,30),29),(((31,(32,28)),(26,(25,24))),23))),(35,20)),(((22,21),19),((((18,17),16),(14,13)),((12,(11,(8,(4,(5,(7,2)))))),(10,(9,((27,6),(15,3))))))),1);
   tree tree_16178 [p = 0.000, P = 0.604] = [&W 0.000037] ((35,(34,(((((30,29),28),((32,31),(26,(25,24)))),23),(33,20)))),(((22,21),19),((((18,17),16),(14,13)),((12,(11,(8,(4,(5,(7,2)))))),(10,(9,((27,6),(15,3))))))),1);
   tree tree_16179 [p = 0.000, P = 0.604] = [&W 0.000037] (((((33,30),29),(34,((31,(28,(26,(25,(32,24))))),23))),(35,20)),(((22,21),19),((((18,17),16),(14,13)),((12,(11,(8,(4,(5,(7,2)))))),(10,(9,((27,6),(15,3))))))),1);
   tree tree_16180 [p = 0.000, P = 0.604] = [&W 0.000037] ((35,((((34,33),(28,(31,((30,29),(32,(26,(25,24))))))),23),20)),(((22,21),19),((((18,17),16),(14,13)),((12,(11,(8,(4,(5,(7,2)))))),(10,(9,((27,6),(15,3))))))),1);
   tree tree_16181 [p = 0.000, P = 0.604] = [&W 0.000037] ((((34,((30,(29,28)),(31,(26,(25,(32,24)))))),(33,23)),(35,20)),(((22,21),19),((((18,17),16),(14,13)),((12,(11,(8,(4,(5,(7,2)))))),(10,(9,((27,6),(15,3))))))),1);
   tree tree_16182 [p = 0.000, P = 0.604] = [&W 0.000037] ((35,((((32,31),(28,(26,(25,24)))),((34,(33,30)),(29,23))),20)),(((22,21),19),((((18,17),16),(14,13)),((12,(11,(8,(4,(5,(7,2)))))),(10,(9,((27,6),(15,3))))))),1);
   tree tree_16183 [p = 0.000, P = 0.604] = [&W 0.000037] ((35,((30,29),((((32,31),28),((26,(25,24)),23)),(33,(34,20))))),(((22,21),19),((((18,17),16),(14,13)),((12,(11,(8,(4,(5,(7,2)))))),(10,(9,((27,6),(15,3))))))),1);
   tree tree_16184 [p = 0.000, P = 0.604] = [&W 0.000037] ((((33,(28,(26,(25,((32,31),24))))),(34,(29,(30,23)))),(35,20)),(((22,21),19),((((18,17),16),(14,13)),((12,(11,(8,(4,(5,(7,2)))))),(10,(9,((27,6),(15,3))))))),1);
   tree tree_16185 [p = 0.000, P = 0.604] = [&W 0.000037] ((((34,33),((28,(31,(32,(26,(25,24))))),((30,29),23))),(35,20)),(((22,21),19),((((18,17),16),(14,13)),((12,(11,(8,(4,(5,(7,2)))))),(10,(9,((27,6),(15,3))))))),1);
   tree tree_16186 [p = 0.000, P = 0.604] = [&W 0.000037] (((33,((30,(34,29)),((26,(((32,31),25),(28,24))),23))),(35,20)),(((22,21),19),((((18,17),16),(14,13)),((12,(11,(8,(4,(5,(7,2)))))),(10,(9,((27,6),(15,3))))))),1);
   tree tree_16187 [p = 0.000, P = 0.604] = [&W 0.000037] ((((30,(33,29)),((34,(26,(25,(((32,31),28),24)))),23)),(35,20)),(((22,21),19),((((18,17),16),(14,13)),((12,(11,(8,(4,(5,(7,2)))))),(10,(9,((27,6),(15,3))))))),1);
   tree tree_16188 [p = 0.000, P = 0.605] = [&W 0.000037] ((((((33,30),29),(34,((((32,31),28),26),(25,24)))),23),(35,20)),(((22,21),19),((((18,17),16),(14,13)),((12,(11,(8,(4,(5,(7,2)))))),(10,(9,((27,6),(15,3))))))),1);
   tree tree_16189 [p = 0.000, P = 0.605] = [&W 0.000037] (((34,(((30,(33,29)),((32,31),(28,(26,(25,24))))),23)),(35,20)),(((22,21),19),(27,((((18,17),16),(14,13)),((12,(11,(8,(4,(5,(7,2)))))),(10,(9,(6,(15,3)))))))),1);
   tree tree_16190 [p = 0.000, P = 0.605] = [&W 0.000037] ((35,(((33,((30,29),(26,(25,(34,24))))),((31,(32,28)),23)),20)),(((22,21),19),((((18,17),16),(27,(14,13))),((12,(11,(8,(4,(5,(7,2)))))),(10,(9,(6,(15,3))))))),1);
   tree tree_16191 [p = 0.000, P = 0.605] = [&W 0.000037] ((((((34,30),29),((32,31),(28,(26,(25,24))))),(33,23)),(35,20)),(((22,21),19),(27,((((18,17),16),(14,13)),((12,(11,(8,(4,(5,(7,2)))))),(10,(9,(6,(15,3)))))))),1);
   tree tree_16192 [p = 0.000, P = 0.605] = [&W 0.000037] (((34,((28,(26,(25,(31,(32,24))))),(33,((30,29),23)))),(35,20)),(((22,21),19),((((18,17),16),(27,(14,13))),((12,(11,(8,(4,(5,(7,2)))))),(10,(9,(6,(15,3))))))),1);
   tree tree_16193 [p = 0.000, P = 0.605] = [&W 0.000037] ((35,(((34,((33,30),29)),((26,((28,25),((32,31),24))),23)),20)),(((22,21),19),((((18,17),16),(27,(14,13))),((12,(11,(8,(4,(5,(7,2)))))),(10,(9,(6,(15,3))))))),1);
   tree tree_16194 [p = 0.000, P = 0.605] = [&W 0.000037] (((35,(34,(((32,31),(26,(25,(28,24)))),(29,((33,30),23))))),20),(((22,21),19),((((18,17),16),(27,(14,13))),((12,(11,(8,(4,(5,(7,2)))))),(10,(9,(6,(15,3))))))),1);
   tree tree_16195 [p = 0.000, P = 0.605] = [&W 0.000037] ((((30,(33,29)),((((32,31),28),(34,(26,(25,24)))),23)),(35,20)),(((22,21),19),(27,((((18,17),16),(14,13)),((12,(11,(8,(4,(5,(7,2)))))),(10,(9,(6,(15,3)))))))),1);
   tree tree_16196 [p = 0.000, P = 0.605] = [&W 0.000037] (((34,((35,33),(((30,(29,28)),(31,(26,((32,25),24)))),23))),20),(((22,21),19),(27,((((18,17),16),(14,13)),((12,(11,(8,(4,(5,(7,2)))))),(10,(9,(6,(15,3)))))))),1);
   tree tree_16197 [p = 0.000, P = 0.605] = [&W 0.000037] (((((32,31),(28,(26,(25,24)))),(34,(33,(30,(29,23))))),(35,20)),(((22,21),19),(27,((((18,17),16),(14,13)),((12,(11,(8,(4,(5,(7,2)))))),(10,(9,(6,(15,3)))))))),1);
   tree tree_16198 [p = 0.000, P = 0.605] = [&W 0.000037] (((((32,31),(28,(26,(25,24)))),(34,((30,(33,29)),23))),(35,20)),(((22,21),19),(27,((((18,17),16),(14,13)),((12,(11,(8,(4,(5,(7,2)))))),(10,(9,(6,(15,3)))))))),1);
   tree tree_16199 [p = 0.000, P = 0.605] = [&W 0.000037] ((35,(((((32,30),(29,28)),(31,(26,(25,24)))),((34,33),23)),20)),(((22,21),19),(27,((((18,17),16),(14,13)),((12,(11,(8,(4,(5,(7,2)))))),(10,(9,(6,(15,3)))))))),1);
   tree tree_16200 [p = 0.000, P = 0.605] = [&W 0.000037] ((35,(((33,(((32,31),(30,(29,28))),(26,(25,(34,24))))),23),20)),(((22,21),19),(27,((((18,17),16),(14,13)),((12,(11,(8,(4,(5,(7,2)))))),(10,(9,(6,(15,3)))))))),1);
   tree tree_16201 [p = 0.000, P = 0.605] = [&W 0.000037] ((((34,(33,(((30,29),28),((32,31),(26,(25,24)))))),23),(35,20)),(((22,21),19),(27,((((18,17),16),(14,13)),((12,(11,(8,(4,(5,(7,2)))))),(10,(9,(6,(15,3)))))))),1);
   tree tree_16202 [p = 0.000, P = 0.605] = [&W 0.000037] ((((28,((32,31),(26,(25,24)))),((33,(34,30)),(29,23))),(35,20)),(((22,21),19),((((18,17),16),(27,(14,13))),((12,(11,(8,(4,(5,(7,2)))))),(10,(9,(6,(15,3))))))),1);
   tree tree_16203 [p = 0.000, P = 0.605] = [&W 0.000037] (((((34,33),(((30,(32,29)),28),(26,((31,25),24)))),23),(35,20)),(((22,21),19),((((18,17),16),(27,(14,13))),((12,(11,(8,(4,(5,(7,2)))))),(10,(9,(6,(15,3))))))),1);
   tree tree_16204 [p = 0.000, P = 0.605] = [&W 0.000037] ((((((34,33),30),29),((28,((31,26),(25,(32,24)))),23)),(35,20)),(((22,21),19),(27,((((18,17),16),(14,13)),((12,(11,(8,(4,(5,(7,2)))))),(10,(9,(6,(15,3)))))))),1);
   tree tree_16205 [p = 0.000, P = 0.605] = [&W 0.000037] ((((26,(25,((32,31),(28,24)))),(33,23)),(34,((30,29),20))),(35,(((22,21),19),((((18,17),16),(14,13)),((12,(11,(8,(4,(5,(7,2)))))),(10,(9,(27,(6,(15,3))))))))),1);
   tree tree_16206 [p = 0.000, P = 0.605] = [&W 0.000037] ((35,((((34,(30,(33,29))),((32,31),(26,(25,(28,24))))),23),20)),(((22,21),19),(27,((((18,17),16),(14,13)),((12,(11,(8,(4,(5,(7,2)))))),(10,(9,(6,(15,3)))))))),1);
   tree tree_16207 [p = 0.000, P = 0.605] = [&W 0.000037] ((35,(((33,(34,(28,(26,((31,25),(32,24)))))),23),(29,(30,20)))),(((22,21),19),(27,((((18,17),16),(14,13)),((12,(11,(8,(4,(5,(7,2)))))),(10,(9,(6,(15,3)))))))),1);
   tree tree_16208 [p = 0.000, P = 0.605] = [&W 0.000037] ((((34,33),(((32,28),(31,(26,(25,24)))),(30,(29,23)))),(35,20)),(((22,21),19),((((18,17),16),(27,(14,13))),((12,(11,(8,(4,(5,(7,2)))))),(10,(9,(6,(15,3))))))),1);
   tree tree_16209 [p = 0.000, P = 0.605] = [&W 0.000037] (((33,(34,((((32,31),28),(26,(25,24))),((30,29),23)))),(35,20)),(((22,21),19),((((18,17),16),(27,(14,13))),((12,(11,(8,(4,(5,(7,2)))))),(10,(9,(6,(15,3))))))),1);
   tree tree_16210 [p = 0.000, P = 0.605] = [&W 0.000037] ((((((33,(34,30)),29),((32,31),(26,(28,(25,24))))),23),(35,20)),(((22,21),19),((((18,17),16),(27,(14,13))),((12,(11,(8,(4,(5,(7,2)))))),(10,(9,(6,(15,3))))))),1);
   tree tree_16211 [p = 0.000, P = 0.605] = [&W 0.000037] ((((28,((32,31),(26,(25,24)))),((34,29),(30,(33,23)))),(35,20)),(((22,21),19),((((18,17),16),(27,(14,13))),((12,(11,(8,(4,(5,(7,2)))))),(10,(9,(6,(15,3))))))),1);
   tree tree_16212 [p = 0.000, P = 0.605] = [&W 0.000037] (((((34,(33,(30,29))),(31,(26,(25,((32,28),24))))),23),(35,20)),(((22,21),19),((((18,17),16),(27,(14,13))),((12,(11,(8,(4,(5,(7,2)))))),(10,(9,(6,(15,3))))))),1);
   tree tree_16213 [p = 0.000, P = 0.605] = [&W 0.000037] ((35,((33,((28,(31,(26,(32,(25,24))))),(((34,30),29),23))),20)),(((22,21),19),((((18,17),16),(27,(14,13))),((12,(11,(8,(4,(5,(7,2)))))),(10,(9,(6,(15,3))))))),1);
   tree tree_16214 [p = 0.000, P = 0.605] = [&W 0.000037] (((33,((((32,31),26),(28,(25,24))),(((34,30),29),23))),(35,20)),(((22,21),19),((((18,17),16),(27,(14,13))),((12,(11,(8,(4,(5,(7,2)))))),(10,(9,(6,(15,3))))))),1);
   tree tree_16215 [p = 0.000, P = 0.606] = [&W 0.000037] (((33,((34,(((32,31),28),(26,(25,24)))),(30,(29,23)))),(35,20)),(((22,21),19),((((18,17),16),(14,13)),((27,(12,(11,(8,(4,(5,(7,2))))))),(10,(9,(6,(15,3))))))),1);
   tree tree_16216 [p = 0.000, P = 0.606] = [&W 0.000037] ((((31,(26,(25,24))),((34,(29,(32,(30,28)))),(33,23))),(35,20)),(((22,21),19),(27,((((18,17),16),(14,13)),((12,(11,(8,(4,(5,(7,2)))))),(10,(9,(6,(15,3)))))))),1);
   tree tree_16217 [p = 0.000, P = 0.606] = [&W 0.000037] (((((33,30),29),(34,((((32,31),28),(26,(25,24))),23))),(35,20)),(((22,21),19),((((18,17),16),(14,13)),((12,(11,(8,(4,(5,(7,2)))))),(10,(27,(9,(6,(15,3)))))))),1);
   tree tree_16218 [p = 0.000, P = 0.606] = [&W 0.000037] ((35,(((26,(25,((32,31),((33,28),24)))),23),(34,(30,(29,20))))),(((22,21),19),(27,((((18,17),16),(14,13)),((12,(11,(8,(4,(5,(7,2)))))),(10,(9,(6,(15,3)))))))),1);
   tree tree_16219 [p = 0.000, P = 0.606] = [&W 0.000037] ((((34,(33,((30,(29,28)),(32,(26,((31,25),24)))))),23),(35,20)),(((22,21),19),((((18,17),16),(14,13)),((12,(11,(8,(4,(5,(7,2)))))),(10,(27,(9,(6,(15,3)))))))),1);
   tree tree_16220 [p = 0.000, P = 0.606] = [&W 0.000037] ((((30,(34,(33,29))),((28,(26,((32,31),(25,24)))),23)),(35,20)),(((22,21),19),((((18,17),16),(14,13)),((12,(11,(8,(4,(5,(7,2)))))),(10,(27,(9,(6,(15,3)))))))),1);
   tree tree_16221 [p = 0.000, P = 0.606] = [&W 0.000037] (((33,(((30,(32,29)),28),((26,((34,31),(25,24))),23))),(35,20)),(((22,21),19),((((18,17),16),(14,13)),((12,(11,(8,(4,(5,(7,2)))))),(10,(27,(9,(6,(15,3)))))))),1);
   tree tree_16222 [p = 0.000, P = 0.606] = [&W 0.000037] ((35,(((30,29),((34,33),((26,(25,((32,31),(28,24)))),23))),20)),(((22,21),19),((((18,17),16),(14,13)),((12,(11,(8,(4,(5,(7,2)))))),(10,(27,(9,(6,(15,3)))))))),1);
   tree tree_16223 [p = 0.000, P = 0.606] = [&W 0.000037] ((((33,(30,29)),(34,((32,28),(31,((26,(25,24)),23))))),(35,20)),(((22,21),19),((((18,17),16),(14,13)),((12,(11,(8,(4,(5,(7,2)))))),(10,(9,(27,(6,(15,3)))))))),1);
   tree tree_16224 [p = 0.000, P = 0.606] = [&W 0.000037] (((34,((35,33),((((30,29),28),((32,31),(26,(25,24)))),23))),20),(((22,21),19),((((18,17),16),(14,13)),((12,(11,(8,(4,(5,(7,2)))))),(10,(9,(27,(6,(15,3)))))))),1);
   tree tree_16225 [p = 0.000, P = 0.606] = [&W 0.000037] ((((34,((33,30),29)),(((32,31),(28,(26,(25,24)))),23)),(35,20)),(((22,21),19),((((18,17),16),(14,13)),((12,(11,(8,(4,(5,(7,2)))))),(10,(9,(27,(6,(15,3)))))))),1);
   tree tree_16226 [p = 0.000, P = 0.606] = [&W 0.000037] (((((30,29),((34,33),((32,31),(26,(25,(28,24)))))),23),(35,20)),(((22,21),19),((((18,17),16),(14,13)),((12,(11,(8,(4,(5,(7,2)))))),(10,(27,(9,(6,(15,3)))))))),1);
   tree tree_16227 [p = 0.000, P = 0.606] = [&W 0.000037] ((35,((((34,33),(26,(((32,31),25),(28,24)))),23),(29,(30,20)))),(((22,21),19),((((18,17),16),(14,13)),((12,(11,(8,(4,(5,(7,2)))))),(10,(27,(9,(6,(15,3)))))))),1);
   tree tree_16228 [p = 0.000, P = 0.606] = [&W 0.000037] ((((((34,30),29),((32,31),(26,(28,(25,24))))),(33,23)),(35,20)),(((22,21),19),(27,((((18,17),16),(14,13)),((12,(11,(8,(4,(5,(7,2)))))),(10,(9,(6,(15,3)))))))),1);
   tree tree_16229 [p = 0.000, P = 0.606] = [&W 0.000037] (((((33,30),29),(34,((26,(((32,28),25),(31,24))),23))),(35,20)),(((22,21),19),(27,((((18,17),16),(14,13)),((12,(11,(8,(4,(5,(7,2)))))),(10,(9,(6,(15,3)))))))),1);
   tree tree_16230 [p = 0.000, P = 0.606] = [&W 0.000037] (((33,(((32,31),28),((30,(34,29)),((26,(25,24)),23)))),(35,20)),(((22,21),19),(27,((((18,17),16),(14,13)),((12,(11,(8,(4,(5,(7,2)))))),(10,(9,(6,(15,3)))))))),1);
   tree tree_16231 [p = 0.000, P = 0.606] = [&W 0.000037] (((((32,28),(31,(26,(25,24)))),(((33,30),(34,29)),23)),(35,20)),(((22,21),19),(27,((((18,17),16),(14,13)),((12,(11,(8,(4,(5,(7,2)))))),(10,(9,(6,(15,3)))))))),1);
   tree tree_16232 [p = 0.000, P = 0.606] = [&W 0.000037] (((((34,33),(31,((30,(32,29)),(26,(25,(28,24)))))),23),(35,20)),(((22,21),19),(27,((((18,17),16),(14,13)),((12,(11,(8,(4,(5,(7,2)))))),(10,(9,(6,(15,3)))))))),1);
   tree tree_16233 [p = 0.000, P = 0.606] = [&W 0.000037] (((((34,30),(33,29)),(((32,31),28),((26,(25,24)),23))),(35,20)),(((22,21),19),(27,((((18,17),16),(14,13)),((12,(11,(8,(4,(5,(7,2)))))),(10,(9,(6,(15,3)))))))),1);
   tree tree_16234 [p = 0.000, P = 0.606] = [&W 0.000037] (((33,((30,(34,29)),((31,(32,28)),((26,(25,24)),23)))),(35,20)),(((22,21),19),(27,((((18,17),16),(14,13)),((12,(11,(8,(4,(5,(7,2)))))),(10,(9,(6,(15,3)))))))),1);
   tree tree_16235 [p = 0.000, P = 0.606] = [&W 0.000037] (((33,((30,29),((((32,31),28),(26,(34,(25,24)))),23))),(35,20)),(((22,21),19),((((18,17),16),(14,13)),((12,(11,(8,(4,(5,(7,2)))))),(10,(9,(27,(6,(15,3)))))))),1);
   tree tree_16236 [p = 0.000, P = 0.606] = [&W 0.000037] (((((30,29),(31,(32,(26,(25,(28,24)))))),((34,33),23)),(35,20)),(((22,21),19),((((18,17),16),(14,13)),((12,(11,(8,(4,(5,(7,2)))))),(10,(27,(9,(6,(15,3)))))))),1);
   tree tree_16237 [p = 0.000, P = 0.606] = [&W 0.000037] (((33,((30,29),((26,(25,24)),(((32,31),28),(34,23))))),(35,20)),(((22,21),19),(27,((((18,17),16),(14,13)),((12,(11,(8,(4,(5,(7,2)))))),(10,(9,(6,(15,3)))))))),1);
   tree tree_16238 [p = 0.000, P = 0.606] = [&W 0.000037] ((((34,((33,30),29)),(((32,31),(26,((28,25),24))),23)),(35,20)),(((22,21),19),(27,((((18,17),16),(14,13)),((12,(11,(8,(4,(5,(7,2)))))),(10,(9,(6,(15,3)))))))),1);
   tree tree_16239 [p = 0.000, P = 0.606] = [&W 0.000037] ((35,(((((33,30),29),(34,((((32,31),28),26),(25,24)))),23),20)),(((22,21),19),(27,((((18,17),16),(14,13)),((12,(11,(8,(4,(5,(7,2)))))),(10,(9,(6,(15,3)))))))),1);
   tree tree_16240 [p = 0.000, P = 0.606] = [&W 0.000037] ((35,(((((33,30),(34,29)),((32,31),(26,(25,(28,24))))),23),20)),(((22,21),19),(27,((((18,17),16),(14,13)),((12,(11,(8,(4,(5,(7,2)))))),(10,(9,(6,(15,3)))))))),1);
   tree tree_16241 [p = 0.000, P = 0.606] = [&W 0.000037] (((35,27),((33,((30,(34,29)),((((32,31),26),(25,(28,24))),23))),20)),(((22,21),19),((((18,17),16),(14,13)),((12,(11,(8,(4,(5,(7,2)))))),(10,(9,(6,(15,3))))))),1);
   tree tree_16242 [p = 0.000, P = 0.607] = [&W 0.000037] ((35,((((33,30),29),((34,(26,25)),((((32,31),28),24),23))),20)),(((22,21),19),((((18,17),16),(14,13)),((12,(11,(8,(4,(5,(7,2)))))),(10,(9,((27,6),(15,3))))))),1);
   tree tree_16243 [p = 0.000, P = 0.607] = [&W 0.000037] (((33,(((34,30),29),((26,25),((28,((32,31),24)),23)))),(35,20)),(((22,21),19),((((18,17),16),(14,13)),((12,(11,(8,(4,(5,(7,2)))))),(10,(9,((27,6),(15,3))))))),1);
   tree tree_16244 [p = 0.000, P = 0.607] = [&W 0.000037] ((35,(((26,25),(33,((30,(34,29)),((31,(32,(28,24))),23)))),20)),(((22,21),19),((((18,17),16),(14,13)),((12,(11,(8,(4,(5,(7,2)))))),(10,(9,((27,6),(15,3))))))),1);
   tree tree_16245 [p = 0.000, P = 0.607] = [&W 0.000037] ((((30,(33,29)),((26,25),((28,(32,24)),(31,(34,23))))),(35,20)),(((22,21),19),((((18,17),16),(14,13)),((12,(11,(8,(4,(5,(7,2)))))),(10,(9,((27,6),(15,3))))))),1);
   tree tree_16246 [p = 0.000, P = 0.607] = [&W 0.000037] ((((33,(30,(34,29))),((26,25),((28,((32,31),24)),23))),(35,20)),(((22,21),19),((((18,17),16),(14,13)),((12,(11,(8,(4,(5,(7,2)))))),(10,(9,((27,6),(15,3))))))),1);
   tree tree_16247 [p = 0.000, P = 0.607] = [&W 0.000037] ((((34,((33,30),29)),((26,25),(((31,(32,28)),24),23))),(35,20)),(((22,21),19),((((18,17),16),(14,13)),((12,(11,(8,(4,(5,(7,2)))))),(10,(9,((27,6),(15,3))))))),1);
   tree tree_16248 [p = 0.000, P = 0.607] = [&W 0.000037] ((((26,25),(((33,30),29),(((34,31),(32,(28,24))),23))),(35,20)),(((22,21),19),((((18,17),16),(14,13)),((12,(11,(8,(4,(5,(7,2)))))),(10,(9,((27,6),(15,3))))))),1);
   tree tree_16249 [p = 0.000, P = 0.607] = [&W 0.000037] ((((33,(26,25)),(34,((30,29),(((32,31),(28,24)),23)))),(35,20)),(((22,21),19),((((18,17),16),(14,13)),((12,(11,(8,(4,(5,(7,2)))))),(10,(9,((27,6),(15,3))))))),1);
   tree tree_16250 [p = 0.000, P = 0.607] = [&W 0.000037] ((((33,(26,25)),((30,29),(34,(((32,31),(28,24)),23)))),(35,20)),(((22,21),19),((((18,17),16),(14,13)),((12,(11,(8,(4,(5,(7,2)))))),(10,(9,((27,6),(15,3))))))),1);
   tree tree_16251 [p = 0.000, P = 0.607] = [&W 0.000037] ((((26,25),(((34,(33,30)),29),((((32,31),28),24),23))),(35,20)),(((22,21),19),((((18,17),16),(14,13)),((12,(11,(8,(4,(5,(7,2)))))),(10,(9,((27,6),(15,3))))))),1);
   tree tree_16252 [p = 0.000, P = 0.607] = [&W 0.000037] ((((33,(26,25)),((30,29),(34,((31,(32,(28,24))),23)))),(35,20)),(((22,21),19),((((18,17),16),(14,13)),((12,(11,(8,(4,(5,(7,2)))))),(10,(9,((27,6),(15,3))))))),1);
   tree tree_16253 [p = 0.000, P = 0.607] = [&W 0.000037] ((((26,(33,25)),(((34,30),29),((31,(32,(28,24))),23))),(35,20)),(((22,21),19),((((18,17),16),(14,13)),((12,(11,(8,(4,(5,(7,2)))))),(10,(9,((27,6),(15,3))))))),1);
   tree tree_16254 [p = 0.000, P = 0.607] = [&W 0.000037] ((35,(((26,25),((30,29),(((34,33),((32,31),(28,24))),23))),20)),(((22,21),19),((((18,17),16),(14,13)),((12,(11,(8,(4,(5,(7,2)))))),(10,(9,((27,6),(15,3))))))),1);
   tree tree_16255 [p = 0.000, P = 0.607] = [&W 0.000037] ((((30,(33,29)),((26,25),(((32,31),(28,24)),(34,23)))),(35,20)),(((22,21),19),((((18,17),16),(14,13)),((12,(11,(8,(4,(5,(7,2)))))),(10,(9,((27,6),(15,3))))))),1);
   tree tree_16256 [p = 0.000, P = 0.607] = [&W 0.000037] ((((30,29),((33,(26,25)),(((32,31),(28,24)),(34,23)))),(35,20)),(((22,21),19),((((18,17),16),(14,13)),((12,(11,(8,(4,(5,(7,2)))))),(10,(9,((27,6),(15,3))))))),1);
   tree tree_16257 [p = 0.000, P = 0.607] = [&W 0.000037] ((35,(((30,29),((34,(33,(26,25))),(((32,31),(28,24)),23))),20)),(((22,21),19),((((18,17),16),(14,13)),((12,(11,(8,(4,(5,(7,2)))))),(10,(9,((27,6),(15,3))))))),1);
   tree tree_16258 [p = 0.000, P = 0.607] = [&W 0.000037] (((33,((30,29),((26,25),(34,(((32,31),(28,24)),23))))),(35,20)),(((22,21),19),((((18,17),16),(14,13)),((12,(11,(8,(4,(5,(7,2)))))),(10,(9,((27,6),(15,3))))))),1);
   tree tree_16259 [p = 0.000, P = 0.607] = [&W 0.000037] ((((33,(30,29)),((34,(26,25)),(((32,31),(28,24)),23))),(35,20)),(((22,21),19),((((18,17),16),(14,13)),((12,(11,(8,(4,(5,(7,2)))))),(10,(9,((27,6),(15,3))))))),1);
   tree tree_16260 [p = 0.000, P = 0.607] = [&W 0.000037] ((((30,29),((26,25),(33,((((32,31),28),(34,24)),23)))),(35,20)),(((22,21),19),((((18,17),16),(14,13)),((12,(11,(8,(4,(5,(7,2)))))),(10,(9,((27,6),(15,3))))))),1);
   tree tree_16261 [p = 0.000, P = 0.607] = [&W 0.000037] ((((30,29),(((34,33),(26,25)),(((32,31),(28,24)),23))),(35,20)),(((22,21),19),((((18,17),16),(14,13)),((12,(11,(8,(4,(5,(7,2)))))),(10,(9,((27,6),(15,3))))))),1);
   tree tree_16262 [p = 0.000, P = 0.607] = [&W 0.000037] ((((33,(30,29)),((26,25),((((32,31),28),(34,24)),23))),(35,20)),(((22,21),19),((((18,17),16),(14,13)),((12,(11,(8,(4,(5,(7,2)))))),(10,(9,((27,6),(15,3))))))),1);
   tree tree_16263 [p = 0.000, P = 0.607] = [&W 0.000037] ((((26,25),(((33,30),29),(((32,31),(28,24)),(34,23)))),(35,20)),(((22,21),19),((((18,17),16),(14,13)),((12,(11,(8,(4,(5,(7,2)))))),(10,(9,((27,6),(15,3))))))),1);
   tree tree_16264 [p = 0.000, P = 0.607] = [&W 0.000037] ((((26,(35,25)),((30,(34,(33,29))),((31,(32,(28,24))),23))),20),(((22,21),19),((((18,17),16),(14,13)),((12,(11,(8,(4,(5,(7,2)))))),(10,(9,((27,6),(15,3))))))),1);
   tree tree_16265 [p = 0.000, P = 0.607] = [&W 0.000037] ((35,(((30,29),((26,25),(((32,31),(28,24)),(33,23)))),(34,20))),(((22,21),19),((((18,17),16),(14,13)),((12,(11,(8,(4,(5,(7,2)))))),(10,(9,((27,6),(15,3))))))),1);
   tree tree_16266 [p = 0.000, P = 0.607] = [&W 0.000037] ((35,(((30,29),((33,(26,25)),(34,((((32,31),28),24),23)))),20)),(((22,21),19),((((18,17),16),(14,13)),((12,(11,(8,(4,(5,(7,2)))))),(10,(9,((27,6),(15,3))))))),1);
   tree tree_16267 [p = 0.000, P = 0.607] = [&W 0.000037] (((33,(((34,30),29),((26,25),((((32,31),28),24),23)))),(35,20)),(((22,21),19),((((18,17),16),(14,13)),((12,(11,(8,(4,(5,(7,2)))))),(10,(9,((27,6),(15,3))))))),1);
   tree tree_16268 [p = 0.000, P = 0.607] = [&W 0.000037] ((((26,(33,25)),((((34,(30,29)),((32,31),28)),24),23)),(35,20)),(((22,21),19),((((18,17),16),(14,13)),((12,(11,(8,(4,(5,(7,2)))))),(10,(9,((27,6),(15,3))))))),1);
   tree tree_16269 [p = 0.000, P = 0.607] = [&W 0.000037] ((35,((((34,33),(26,25)),((((32,29),(30,28)),(31,24)),23)),20)),(((22,21),19),((((18,17),16),(14,13)),((12,(11,(8,(4,(5,(7,2)))))),(10,(9,((27,6),(15,3))))))),1);
   tree tree_16270 [p = 0.000, P = 0.608] = [&W 0.000037] ((((33,(26,25)),((28,((32,31),24)),(((34,30),29),23))),(35,20)),(((22,21),19),((((18,17),16),(14,13)),((12,(11,(8,(4,(5,(7,2)))))),(10,(9,((27,6),(15,3))))))),1);
   tree tree_16271 [p = 0.000, P = 0.608] = [&W 0.000037] ((((26,25),(((34,30),(33,29)),((28,((32,31),24)),23))),(35,20)),(((22,21),19),((((18,17),16),(14,13)),((12,(11,(8,(4,(5,(7,2)))))),(10,(9,((27,6),(15,3))))))),1);
   tree tree_16272 [p = 0.000, P = 0.608] = [&W 0.000037] ((((26,25),((35,33),(34,(29,(((32,31),(28,24)),(30,23)))))),20),(((22,21),19),((((18,17),16),(14,13)),((12,(11,(8,(4,(5,(7,2)))))),(10,(9,((27,6),(15,3))))))),1);
   tree tree_16273 [p = 0.000, P = 0.608] = [&W 0.000037] ((((33,(26,25)),(((31,((32,29),(30,28))),(34,24)),23)),(35,20)),(((22,21),19),((((18,17),16),(14,13)),((12,(11,(8,(4,(5,(7,2)))))),(10,(9,((27,6),(15,3))))))),1);
   tree tree_16274 [p = 0.000, P = 0.608] = [&W 0.000037] (((33,(34,((26,25),(((32,31),(28,24)),((30,29),23))))),(35,20)),(((22,21),19),((((18,17),16),(14,13)),((12,(11,(8,(4,(5,(7,2)))))),(10,(9,((27,6),(15,3))))))),1);
   tree tree_16275 [p = 0.000, P = 0.608] = [&W 0.000037] (((35,(((34,33),(26,25)),(((32,31),(28,24)),(30,(29,23))))),20),(((22,21),19),((((18,17),16),(14,13)),((12,(11,(8,(4,(5,(7,2)))))),(10,(9,((27,6),(15,3))))))),1);
   tree tree_16276 [p = 0.000, P = 0.608] = [&W 0.000037] ((((33,(26,25)),(((32,31),(28,24)),(34,(30,(29,23))))),(35,20)),(((22,21),19),((((18,17),16),(14,13)),((12,(11,(8,(4,(5,(7,2)))))),(10,(9,((27,6),(15,3))))))),1);
   tree tree_16277 [p = 0.000, P = 0.608] = [&W 0.000037] ((((33,(34,(26,25))),(((32,31),(28,24)),(30,(29,23)))),(35,20)),(((22,21),19),((((18,17),16),(14,13)),((12,(11,(8,(4,(5,(7,2)))))),(10,(9,((27,6),(15,3))))))),1);
   tree tree_16278 [p = 0.000, P = 0.608] = [&W 0.000037] ((((26,25),(33,((((32,31),28),(34,24)),(30,(29,23))))),(35,20)),(((22,21),19),((((18,17),16),(14,13)),((12,(11,(8,(4,(5,(7,2)))))),(10,(9,((27,6),(15,3))))))),1);
   tree tree_16279 [p = 0.000, P = 0.608] = [&W 0.000037] ((35,(((26,25),(((32,31),(28,24)),(30,(((34,33),29),23)))),20)),(((22,21),19),((((18,17),16),(14,13)),((12,(11,(8,(4,(5,(7,2)))))),(10,(9,((27,6),(15,3))))))),1);
   tree tree_16280 [p = 0.000, P = 0.608] = [&W 0.000037] ((((26,25),((34,33),(((32,31),(28,24)),(30,(29,23))))),(35,20)),(((22,21),19),((((18,17),16),(14,13)),((12,(11,(8,(4,(5,(7,2)))))),(10,(9,((27,6),(15,3))))))),1);
   tree tree_16281 [p = 0.000, P = 0.608] = [&W 0.000037] ((((26,(33,25)),((30,29),((31,(28,(32,24))),(34,23)))),(35,20)),(((22,21),19),((((18,17),16),(14,13)),((12,(11,(8,(4,(5,(7,2)))))),(10,(9,((27,6),(15,3))))))),1);
   tree tree_16282 [p = 0.000, P = 0.608] = [&W 0.000037] (((35,((33,(26,25)),((30,29),((34,(((32,31),28),24)),23)))),20),(((22,21),19),((((18,17),16),(14,13)),((12,(11,(8,(4,(5,(7,2)))))),(10,(9,((27,6),(15,3))))))),1);
   tree tree_16283 [p = 0.000, P = 0.608] = [&W 0.000037] ((((33,((34,26),25)),((30,29),((((32,31),28),24),23))),(35,20)),(((22,21),19),((((18,17),16),(14,13)),((12,(11,(8,(4,(5,(7,2)))))),(10,(9,((27,6),(15,3))))))),1);
   tree tree_16284 [p = 0.000, P = 0.608] = [&W 0.000037] (((33,((26,25),((34,(30,29)),((31,((32,28),24)),23)))),(35,20)),(((22,21),19),((((18,17),16),(14,13)),((12,(11,(8,(4,(5,(7,2)))))),(10,(9,((27,6),(15,3))))))),1);
   tree tree_16285 [p = 0.000, P = 0.608] = [&W 0.000037] ((35,(((26,25),((34,(30,(33,29))),(((32,31),(28,24)),23))),20)),(((22,21),19),((((18,17),16),(14,13)),((12,(11,(8,(4,(5,(7,2)))))),(10,(9,((27,6),(15,3))))))),1);
   tree tree_16286 [p = 0.000, P = 0.608] = [&W 0.000037] ((35,(((26,25),((33,((34,30),29)),((((32,31),28),24),23))),20)),(((22,21),19),((((18,17),16),(14,13)),((12,(11,(8,(4,(5,(7,2)))))),(10,(9,((27,6),(15,3))))))),1);
   tree tree_16287 [p = 0.000, P = 0.608] = [&W 0.000037] ((35,((34,((26,(33,25)),(((29,(30,(32,28))),(31,24)),23))),20)),(((22,21),19),((((18,17),16),(14,13)),((12,(11,(8,(4,(5,(7,2)))))),(10,(9,((27,6),(15,3))))))),1);
   tree tree_16288 [p = 0.000, P = 0.608] = [&W 0.000037] ((35,(((34,(26,25)),((30,29),((((32,31),28),24),(33,23)))),20)),(((22,21),19),((((18,17),16),(14,13)),((12,(11,(8,(4,(5,(7,2)))))),(10,(9,((27,6),(15,3))))))),1);
   tree tree_16289 [p = 0.000, P = 0.608] = [&W 0.000037] (((35,((26,25),((30,(34,(33,29))),((28,(31,(32,24))),23)))),20),(((22,21),19),((((18,17),16),(14,13)),((12,(11,(8,(4,(5,(7,2)))))),(10,(9,((27,6),(15,3))))))),1);
   tree tree_16290 [p = 0.000, P = 0.608] = [&W 0.000037] ((((26,25),(((34,33),(30,29)),((28,((32,31),24)),23))),(35,20)),(((22,21),19),((((18,17),16),(14,13)),((12,(11,(8,(4,(5,(7,2)))))),(10,(9,((27,6),(15,3))))))),1);
   tree tree_16291 [p = 0.000, P = 0.608] = [&W 0.000037] ((((34,(26,25)),((33,(30,29)),((28,((32,31),24)),23))),(35,20)),(((22,21),19),((((18,17),16),(14,13)),((12,(11,(8,(4,(5,(7,2)))))),(10,(9,((27,6),(15,3))))))),1);
   tree tree_16292 [p = 0.000, P = 0.608] = [&W 0.000037] ((((26,25),(((33,(34,30)),29),(((31,(32,28)),24),23))),(35,20)),(((22,21),19),((((18,17),16),(14,13)),((12,(11,(8,(4,(5,(7,2)))))),(10,(9,((27,6),(15,3))))))),1);
   tree tree_16293 [p = 0.000, P = 0.608] = [&W 0.000037] ((((26,25),(33,((30,29),(((31,(32,28)),(34,24)),23)))),(35,20)),(((22,21),19),((((18,17),16),(14,13)),((12,(11,(8,(4,(5,(7,2)))))),(10,(9,((27,6),(15,3))))))),1);
   tree tree_16294 [p = 0.000, P = 0.608] = [&W 0.000037] (((((30,29),(33,(34,(26,25)))),(((32,31),(28,24)),23)),(35,20)),(((22,21),19),((((18,17),16),(14,13)),((12,(11,(8,(4,(5,(7,2)))))),(10,(9,((27,6),(15,3))))))),1);
   tree tree_16295 [p = 0.000, P = 0.608] = [&W 0.000037] (((((33,(30,29)),(26,25)),((28,(31,(32,24))),(34,23))),(35,20)),(((22,21),19),((((18,17),16),(14,13)),((12,(11,(8,(4,(5,(7,2)))))),(10,(9,((27,6),(15,3))))))),1);
   tree tree_16296 [p = 0.000, P = 0.608] = [&W 0.000037] ((((34,((30,29),(26,(33,25)))),(((32,31),(28,24)),23)),(35,20)),(((22,21),19),((((18,17),16),(14,13)),((12,(11,(8,(4,(5,(7,2)))))),(10,(9,((27,6),(15,3))))))),1);
   tree tree_16297 [p = 0.000, P = 0.609] = [&W 0.000037] (((((33,(30,29)),(34,(26,25))),(((32,31),(28,24)),23)),(35,20)),(((22,21),19),((((18,17),16),(14,13)),((12,(11,(8,(4,(5,(7,2)))))),(10,(9,((27,6),(15,3))))))),1);
   tree tree_16298 [p = 0.000, P = 0.609] = [&W 0.000037] ((35,((((30,29),(34,(33,(26,25)))),(((32,31),(28,24)),23)),20)),(((22,21),19),((((18,17),16),(14,13)),((12,(11,(8,(4,(5,(7,2)))))),(10,(9,((27,6),(15,3))))))),1);
   tree tree_16299 [p = 0.000, P = 0.609] = [&W 0.000037] (((((30,29),(33,(26,25))),(34,(((32,31),(28,24)),23))),(35,20)),(((22,21),19),((((18,17),16),(14,13)),((12,(11,(8,(4,(5,(7,2)))))),(10,(9,((27,6),(15,3))))))),1);
   tree tree_16300 [p = 0.000, P = 0.609] = [&W 0.000037] ((((((33,30),29),(26,25)),((34,((32,31),(28,24))),23)),(35,20)),(((22,21),19),((((18,17),16),(14,13)),((12,(11,(8,(4,(5,(7,2)))))),(10,(9,((27,6),(15,3))))))),1);
   tree tree_16301 [p = 0.000, P = 0.609] = [&W 0.000037] (((((30,29),(34,(26,25))),(((32,31),(28,24)),(33,23))),(35,20)),(((22,21),19),((((18,17),16),(14,13)),((12,(11,(8,(4,(5,(7,2)))))),(10,(9,((27,6),(15,3))))))),1);
   tree tree_16302 [p = 0.000, P = 0.609] = [&W 0.000037] ((((((34,30),29),(33,(26,25))),((31,(28,(32,24))),23)),(35,20)),(((22,21),19),((((18,17),16),(14,13)),((12,(11,(8,(4,(5,(7,2)))))),(10,(9,((27,6),(15,3))))))),1);
   tree tree_16303 [p = 0.000, P = 0.609] = [&W 0.000037] (((34,(((30,29),(26,25)),(((32,31),(28,24)),(33,23)))),(35,20)),(((22,21),19),((((18,17),16),(14,13)),((12,(11,(8,(4,(5,(7,2)))))),(10,(9,((27,6),(15,3))))))),1);
   tree tree_16304 [p = 0.000, P = 0.609] = [&W 0.000037] (((33,(((30,(34,29)),(26,25)),(((32,31),(28,24)),23))),(35,20)),(((22,21),19),((((18,17),16),(14,13)),((12,(11,(8,(4,(5,(7,2)))))),(10,(9,((27,6),(15,3))))))),1);
   tree tree_16305 [p = 0.000, P = 0.609] = [&W 0.000037] ((35,((33,((34,((30,29),(26,25))),(((32,31),(28,24)),23))),20)),(((22,21),19),((((18,17),16),(14,13)),((12,(11,(8,(4,(5,(7,2)))))),(10,(9,((27,6),(15,3))))))),1);
   tree tree_16306 [p = 0.000, P = 0.609] = [&W 0.000037] ((35,((33,(((30,(34,29)),(26,25)),((31,(28,(32,24))),23))),20)),(((22,21),19),((((18,17),16),(14,13)),((12,(11,(8,(4,(5,(7,2)))))),(10,(9,((27,6),(15,3))))))),1);
   tree tree_16307 [p = 0.000, P = 0.609] = [&W 0.000037] ((((30,(29,(33,(26,25)))),(((34,31),((32,28),24)),23)),(35,20)),(((22,21),19),((((18,17),16),(14,13)),((12,(11,(8,(4,(5,(7,2)))))),(10,(9,((27,6),(15,3))))))),1);
   tree tree_16308 [p = 0.000, P = 0.609] = [&W 0.000037] ((((30,(29,(34,(26,25)))),((28,(31,(32,24))),(33,23))),(35,20)),(((22,21),19),((((18,17),16),(14,13)),((12,(11,(8,(4,(5,(7,2)))))),(10,(9,((27,6),(15,3))))))),1);
   tree tree_16309 [p = 0.000, P = 0.609] = [&W 0.000037] ((((30,(29,(26,(33,25)))),(((34,((32,31),28)),24),23)),(35,20)),(((22,21),19),((((18,17),16),(14,13)),((12,(11,(8,(4,(5,(7,2)))))),(10,(9,((27,6),(15,3))))))),1);
   tree tree_16310 [p = 0.000, P = 0.609] = [&W 0.000037] ((35,(((30,(29,(33,(26,25)))),((34,((32,31),(28,24))),23)),20)),(((22,21),19),((((18,17),16),(14,13)),((12,(11,(8,(4,(5,(7,2)))))),(10,(9,((27,6),(15,3))))))),1);
   tree tree_16311 [p = 0.000, P = 0.609] = [&W 0.000037] ((35,((((34,26),25),((((33,30),29),(28,(31,(32,24)))),23)),20)),(((22,21),19),((((18,17),16),(14,13)),((12,(11,(8,(4,(5,(7,2)))))),(10,(9,((27,6),(15,3))))))),1);
   tree tree_16312 [p = 0.000, P = 0.609] = [&W 0.000037] (((34,((30,((33,29),(26,25))),((31,(28,(32,24))),23))),(35,20)),(((22,21),19),((((18,17),16),(14,13)),((12,(11,(8,(4,(5,(7,2)))))),(10,(9,((27,6),(15,3))))))),1);
   tree tree_16313 [p = 0.000, P = 0.609] = [&W 0.000037] (((34,((30,(29,(33,(26,25)))),(((32,(31,28)),24),23))),(35,20)),(((22,21),19),((((18,17),16),(14,13)),((12,(11,(8,(4,(5,(7,2)))))),(10,(9,((27,6),(15,3))))))),1);
   tree tree_16314 [p = 0.000, P = 0.609] = [&W 0.000037] (((34,((29,((33,30),(26,25))),(((32,28),(31,24)),23))),(35,20)),(((22,21),19),((((18,17),16),(14,13)),((12,(11,(8,(4,(5,(7,2)))))),(10,(9,((27,6),(15,3))))))),1);
   tree tree_16315 [p = 0.000, P = 0.609] = [&W 0.000037] ((35,((((30,29),(33,(34,(26,25)))),((31,(32,(28,24))),23)),20)),(((22,21),19),((((18,17),16),(14,13)),((12,(11,(8,(4,(5,(7,2)))))),(10,(9,((27,6),(15,3))))))),1);
   tree tree_16316 [p = 0.000, P = 0.609] = [&W 0.000037] (((((34,33),((30,29),(26,25))),(((32,31),(28,24)),23)),(35,20)),(((22,21),19),((((18,17),16),(14,13)),((12,(11,(8,(4,(5,(7,2)))))),(10,(9,((27,6),(15,3))))))),1);
   tree tree_16317 [p = 0.000, P = 0.609] = [&W 0.000037] ((35,(((34,(30,(29,(33,(26,25))))),((((32,31),28),24),23)),20)),(((22,21),19),((((18,17),16),(14,13)),((12,(11,(8,(4,(5,(7,2)))))),(10,(9,((27,6),(15,3))))))),1);
   tree tree_16318 [p = 0.000, P = 0.609] = [&W 0.000037] (((35,((30,(29,(26,(33,25)))),((34,((31,(32,28)),24)),23))),20),(((22,21),19),((((18,17),16),(14,13)),((12,(11,(8,(4,(5,(7,2)))))),(10,(9,((27,6),(15,3))))))),1);
   tree tree_16319 [p = 0.000, P = 0.609] = [&W 0.000037] (((((33,(30,29)),(26,25)),((34,((32,31),(28,24))),23)),(35,20)),(((22,21),19),((((18,17),16),(14,13)),((12,(11,(8,(4,(5,(7,2)))))),(10,(9,((27,6),(15,3))))))),1);
   tree tree_16320 [p = 0.000, P = 0.609] = [&W 0.000037] ((((((33,30),29),(26,25)),(((31,(32,28)),(34,24)),23)),(35,20)),(((22,21),19),((((18,17),16),(14,13)),((12,(11,(8,(4,(5,(7,2)))))),(10,(9,((27,6),(15,3))))))),1);
   tree tree_16321 [p = 0.000, P = 0.609] = [&W 0.000037] ((((33,((30,29),(34,(26,25)))),((28,((32,31),24)),23)),(35,20)),(((22,21),19),((((18,17),16),(14,13)),((12,(11,(8,(4,(5,(7,2)))))),(10,(9,((27,6),(15,3))))))),1);
   tree tree_16322 [p = 0.000, P = 0.609] = [&W 0.000037] ((((((33,30),29),(34,(26,25))),(((32,28),(31,24)),23)),(35,20)),(((22,21),19),((((18,17),16),(14,13)),((12,(11,(8,(4,(5,(7,2)))))),(10,(9,((27,6),(15,3))))))),1);
   tree tree_16323 [p = 0.000, P = 0.609] = [&W 0.000037] (((((30,29),(33,(26,25))),(((31,(32,28)),(34,24)),23)),(35,20)),(((22,21),19),((((18,17),16),(14,13)),((12,(11,(8,(4,(5,(7,2)))))),(10,(9,((27,6),(15,3))))))),1);
   tree tree_16324 [p = 0.000, P = 0.610] = [&W 0.000037] ((((((33,30),(34,29)),(26,25)),((28,((32,31),24)),23)),(35,20)),(((22,21),19),((((18,17),16),(14,13)),((12,(11,(8,(4,(5,(7,2)))))),(10,(9,((27,6),(15,3))))))),1);
   tree tree_16325 [p = 0.000, P = 0.610] = [&W 0.000037] (((((33,(30,(34,29))),(26,25)),((28,((32,31),24)),23)),(35,20)),(((22,21),19),((((18,17),16),(14,13)),((12,(11,(8,(4,(5,(7,2)))))),(10,(9,((27,6),(15,3))))))),1);
   tree tree_16326 [p = 0.000, P = 0.610] = [&W 0.000037] (((((30,29),(33,(34,(26,25)))),((28,(31,(32,24))),23)),(35,20)),(((22,21),19),((((18,17),16),(14,13)),((12,(11,(8,(4,(5,(7,2)))))),(10,(9,((27,6),(15,3))))))),1);
   tree tree_16327 [p = 0.000, P = 0.610] = [&W 0.000037] ((((((33,30),(34,29)),(26,25)),((28,(31,(32,24))),23)),(35,20)),(((22,21),19),((((18,17),16),(14,13)),((12,(11,(8,(4,(5,(7,2)))))),(10,(9,((27,6),(15,3))))))),1);
   tree tree_16328 [p = 0.000, P = 0.610] = [&W 0.000037] (((34,(((30,29),(26,(33,25))),((28,(31,(32,24))),23))),(35,20)),(((22,21),19),((((18,17),16),(14,13)),((12,(11,(8,(4,(5,(7,2)))))),(10,(9,((27,6),(15,3))))))),1);
   tree tree_16329 [p = 0.000, P = 0.610] = [&W 0.000037] ((((26,(33,25)),((34,(30,29)),((((32,31),28),24),23))),(35,20)),(((22,21),19),((((18,17),16),(14,13)),((12,(11,(8,(4,(5,(7,2)))))),(10,(9,((27,6),(15,3))))))),1);
   tree tree_16330 [p = 0.000, P = 0.610] = [&W 0.000037] ((35,((((30,(33,29)),(26,25)),((28,(32,24)),(31,(34,23)))),20)),(((22,21),19),((((18,17),16),(14,13)),((12,(11,(8,(4,(5,(7,2)))))),(10,(9,((27,6),(15,3))))))),1);
   tree tree_16331 [p = 0.000, P = 0.610] = [&W 0.000037] (((((30,(33,29)),(26,(34,25))),((28,(31,(32,24))),23)),(35,20)),(((22,21),19),((((18,17),16),(14,13)),((12,(11,(8,(4,(5,(7,2)))))),(10,(9,((27,6),(15,3))))))),1);
   tree tree_16332 [p = 0.000, P = 0.610] = [&W 0.000037] (((33,(((30,29),(34,(26,25))),((28,(31,(32,24))),23))),(35,20)),(((22,21),19),((((18,17),16),(14,13)),((12,(11,(8,(4,(5,(7,2)))))),(10,(9,((27,6),(15,3))))))),1);
   tree tree_16333 [p = 0.000, P = 0.610] = [&W 0.000037] ((35,(((34,((30,29),(33,(26,25)))),((((32,31),28),24),23)),20)),(((22,21),19),((((18,17),16),(14,13)),((12,(11,(8,(4,(5,(7,2)))))),(10,(9,((27,6),(15,3))))))),1);
   tree tree_16334 [p = 0.000, P = 0.610] = [&W 0.000037] ((((34,(((33,30),29),(26,25))),(((31,(32,28)),24),23)),(35,20)),(((22,21),19),((((18,17),16),(14,13)),((12,(11,(8,(4,(5,(7,2)))))),(10,(9,((27,6),(15,3))))))),1);
   tree tree_16335 [p = 0.000, P = 0.610] = [&W 0.000037] ((((((34,30),(33,29)),(26,25)),((((32,31),28),24),23)),(35,20)),(((22,21),19),((((18,17),16),(14,13)),((12,(11,(8,(4,(5,(7,2)))))),(10,(9,((27,6),(15,3))))))),1);
   tree tree_16336 [p = 0.000, P = 0.610] = [&W 0.000037] (((((30,29),(26,25)),(((34,33),(((32,31),28),24)),23)),(35,20)),(((22,21),19),((((18,17),16),(14,13)),((12,(11,(8,(4,(5,(7,2)))))),(10,(9,((27,6),(15,3))))))),1);
   tree tree_16337 [p = 0.000, P = 0.610] = [&W 0.000037] (((((34,33),((30,29),(26,25))),((((32,31),28),24),23)),(35,20)),(((22,21),19),((((18,17),16),(14,13)),((12,(11,(8,(4,(5,(7,2)))))),(10,(9,((27,6),(15,3))))))),1);
   tree tree_16338 [p = 0.000, P = 0.610] = [&W 0.000037] (((((30,29),((34,33),(26,25))),((((32,31),28),24),23)),(35,20)),(((22,21),19),((((18,17),16),(14,13)),((12,(11,(8,(4,(5,(7,2)))))),(10,(9,((27,6),(15,3))))))),1);
   tree tree_16339 [p = 0.000, P = 0.610] = [&W 0.000037] (((((30,(33,29)),(34,(26,25))),((((32,31),28),24),23)),(35,20)),(((22,21),19),((((18,17),16),(14,13)),((12,(11,(8,(4,(5,(7,2)))))),(10,(9,((27,6),(15,3))))))),1);
   tree tree_16340 [p = 0.000, P = 0.610] = [&W 0.000037] ((35,((((30,29),(26,25)),((((32,31),28),(34,24)),23)),(33,20))),(((22,21),19),((((18,17),16),(14,13)),((12,(11,(8,(4,(5,(7,2)))))),(10,(9,((27,6),(15,3))))))),1);
   tree tree_16341 [p = 0.000, P = 0.610] = [&W 0.000037] (((((30,29),(26,25)),(34,((((32,31),28),24),(33,23)))),(35,20)),(((22,21),19),((((18,17),16),(14,13)),((12,(11,(8,(4,(5,(7,2)))))),(10,(9,((27,6),(15,3))))))),1);
   tree tree_16342 [p = 0.000, P = 0.610] = [&W 0.000037] (((((30,29),(33,(26,25))),(34,(((31,(32,28)),24),23))),(35,20)),(((22,21),19),((((18,17),16),(14,13)),((12,(11,(8,(4,(5,(7,2)))))),(10,(9,((27,6),(15,3))))))),1);
   tree tree_16343 [p = 0.000, P = 0.610] = [&W 0.000037] (((((30,(34,29)),(33,(26,25))),((((32,31),28),24),23)),(35,20)),(((22,21),19),((((18,17),16),(14,13)),((12,(11,(8,(4,(5,(7,2)))))),(10,(9,((27,6),(15,3))))))),1);
   tree tree_16344 [p = 0.000, P = 0.610] = [&W 0.000037] ((35,((33,(((34,(30,29)),(26,25)),((((32,31),28),24),23))),20)),(((22,21),19),((((18,17),16),(14,13)),((12,(11,(8,(4,(5,(7,2)))))),(10,(9,((27,6),(15,3))))))),1);
   tree tree_16345 [p = 0.000, P = 0.610] = [&W 0.000037] (((((30,(33,29)),(26,25)),((34,(((32,31),28),24)),23)),(35,20)),(((22,21),19),((((18,17),16),(14,13)),((12,(11,(8,(4,(5,(7,2)))))),(10,(9,((27,6),(15,3))))))),1);
   tree tree_16346 [p = 0.000, P = 0.610] = [&W 0.000037] (((33,((26,25),(((32,31),(28,24)),((34,30),(29,23))))),(35,20)),(((22,21),19),((((18,17),16),(14,13)),((12,(11,(8,(4,(5,(7,2)))))),(10,(9,((27,6),(15,3))))))),1);
   tree tree_16347 [p = 0.000, P = 0.610] = [&W 0.000037] ((((33,(30,29)),((26,25),(24,(((34,31),(32,28)),23)))),(35,20)),(((22,21),19),((((18,17),16),(14,13)),((12,(11,(8,(4,(5,(7,2)))))),(10,(9,((27,6),(15,3))))))),1);
   tree tree_16348 [p = 0.000, P = 0.610] = [&W 0.000037] (((35,(((33,30),29),((26,25),((34,24),(((32,31),28),23))))),20),(((22,21),19),((((18,17),16),(14,13)),((12,(11,(8,(4,(5,(7,2)))))),(10,(9,((27,6),(15,3))))))),1);
   tree tree_16349 [p = 0.000, P = 0.610] = [&W 0.000037] (((33,((30,29),((34,(26,25)),(24,((31,(32,28)),23))))),(35,20)),(((22,21),19),((((18,17),16),(14,13)),((12,(11,(8,(4,(5,(7,2)))))),(10,(9,((27,6),(15,3))))))),1);
   tree tree_16350 [p = 0.000, P = 0.610] = [&W 0.000037] (((((33,30),29),((34,(26,25)),(24,(((32,31),28),23)))),(35,20)),(((22,21),19),((((18,17),16),(14,13)),((12,(11,(8,(4,(5,(7,2)))))),(10,(9,((27,6),(15,3))))))),1);
   tree tree_16351 [p = 0.000, P = 0.611] = [&W 0.000037] ((35,((((33,30),29),((26,25),(24,((34,((32,31),28)),23)))),20)),(((22,21),19),((((18,17),16),(14,13)),((12,(11,(8,(4,(5,(7,2)))))),(10,(9,((27,6),(15,3))))))),1);
   tree tree_16352 [p = 0.000, P = 0.611] = [&W 0.000037] ((((30,29),((33,(26,25)),(24,((34,((32,31),28)),23)))),(35,20)),(((22,21),19),((((18,17),16),(14,13)),((12,(11,(8,(4,(5,(7,2)))))),(10,(9,((27,6),(15,3))))))),1);
   tree tree_16353 [p = 0.000, P = 0.611] = [&W 0.000037] ((((30,(33,29)),((26,25),(24,(((34,31),(32,28)),23)))),(35,20)),(((22,21),19),((((18,17),16),(14,13)),((12,(11,(8,(4,(5,(7,2)))))),(10,(9,((27,6),(15,3))))))),1);
   tree tree_16354 [p = 0.000, P = 0.611] = [&W 0.000037] ((((30,(33,(26,25))),(29,((34,24),(((32,31),28),23)))),(35,20)),(((22,21),19),((((18,17),16),(14,13)),((12,(11,(8,(4,(5,(7,2)))))),(10,(9,((27,6),(15,3))))))),1);
   tree tree_16355 [p = 0.000, P = 0.611] = [&W 0.000037] ((((26,25),((33,(30,29)),(24,((34,((32,31),28)),23)))),(35,20)),(((22,21),19),((((18,17),16),(14,13)),((12,(11,(8,(4,(5,(7,2)))))),(10,(9,((27,6),(15,3))))))),1);
   tree tree_16356 [p = 0.000, P = 0.611] = [&W 0.000037] (((33,((31,(26,(34,25))),(24,((30,28),((32,29),23))))),(35,20)),(((22,21),19),((((18,17),16),(14,13)),((12,(11,(8,(4,(5,(7,2)))))),(10,(9,((27,6),(15,3))))))),1);
   tree tree_16357 [p = 0.000, P = 0.611] = [&W 0.000037] (((34,((26,25),(((32,31),(28,24)),((33,30),(29,23))))),(35,20)),(((22,21),19),((((18,17),16),(14,13)),((12,(11,(8,(4,(5,(7,2)))))),(10,(9,(6,(15,(27,3)))))))),1);
   tree tree_16358 [p = 0.000, P = 0.611] = [&W 0.000037] (((33,(((35,34),(26,25)),(24,(((32,31),28),23)))),(30,(29,20))),(((22,21),19),((((18,17),16),(14,13)),((12,(11,(8,(4,(5,(7,2)))))),(10,(9,((27,6),(15,3))))))),1);
   tree tree_16359 [p = 0.000, P = 0.611] = [&W 0.000037] ((((26,25),((33,(30,29)),(34,(24,(((32,31),28),23))))),(35,20)),(((22,21),19),((((18,17),16),(14,13)),((12,(11,(8,(4,(5,(7,2)))))),(10,(9,((27,6),(15,3))))))),1);
   tree tree_16360 [p = 0.000, P = 0.611] = [&W 0.000037] ((((((33,30),29),(26,25)),(34,(24,(((32,31),28),23)))),(35,20)),(((22,21),19),((((18,17),16),(14,13)),((12,(11,(8,(4,(5,(7,2)))))),(10,(9,((27,6),(15,3))))))),1);
   tree tree_16361 [p = 0.000, P = 0.611] = [&W 0.000037] (((((30,29),(26,25)),(33,(24,(((32,31),28),(34,23))))),(35,20)),(((22,21),19),((((18,17),16),(14,13)),((12,(11,(8,(4,(5,(7,2)))))),(10,(9,((27,6),(15,3))))))),1);
   tree tree_16362 [p = 0.000, P = 0.611] = [&W 0.000037] ((((((33,30),29),(26,25)),(24,((34,((32,31),28)),23))),(35,20)),(((22,21),19),((((18,17),16),(14,13)),((12,(11,(8,(4,(5,(7,2)))))),(10,(9,((27,6),(15,3))))))),1);
   tree tree_16363 [p = 0.000, P = 0.611] = [&W 0.000037] (((((33,(30,29)),(34,(26,25))),(24,(((32,31),28),23))),(35,20)),(((22,21),19),((((18,17),16),(14,13)),((12,(11,(8,(4,(5,(7,2)))))),(10,(9,((27,6),(15,3))))))),1);
   tree tree_16364 [p = 0.000, P = 0.611] = [&W 0.000037] ((35,(((33,((30,29),(26,25))),((34,24),(((32,31),28),23))),20)),(((22,21),19),((((18,17),16),(14,13)),((12,(11,(8,(4,(5,(7,2)))))),(10,(9,((27,6),(15,3))))))),1);
   tree tree_16365 [p = 0.000, P = 0.611] = [&W 0.000037] (((((30,29),(33,(26,25))),((34,24),(((32,31),28),23))),(35,20)),(((22,21),19),((((18,17),16),(14,13)),((12,(11,(8,(4,(5,(7,2)))))),(10,(9,((27,6),(15,3))))))),1);
   tree tree_16366 [p = 0.000, P = 0.611] = [&W 0.000037] (((((30,(33,29)),(26,25)),(24,((34,((32,31),28)),23))),(35,20)),(((22,21),19),((((18,17),16),(14,13)),((12,(11,(8,(4,(5,(7,2)))))),(10,(9,((27,6),(15,3))))))),1);
   tree tree_16367 [p = 0.000, P = 0.611] = [&W 0.000037] (((34,(((30,(33,29)),(26,25)),(24,(((32,31),28),23)))),(35,20)),(((22,21),19),((((18,17),16),(14,13)),((12,(11,(8,(4,(5,(7,2)))))),(10,(9,((27,6),(15,3))))))),1);
   tree tree_16368 [p = 0.000, P = 0.611] = [&W 0.000037] (((((30,(33,29)),(26,25)),(24,(((32,31),28),(34,23)))),(35,20)),(((22,21),19),((((18,17),16),(14,13)),((12,(11,(8,(4,(5,(7,2)))))),(10,(9,((27,6),(15,3))))))),1);
   tree tree_16369 [p = 0.000, P = 0.611] = [&W 0.000037] (((((30,(33,29)),(26,25)),((34,24),((31,(32,28)),23))),(35,20)),(((22,21),19),((((18,17),16),(14,13)),((12,(11,(8,(4,(5,(7,2)))))),(10,(9,((27,6),(15,3))))))),1);
   tree tree_16370 [p = 0.000, P = 0.611] = [&W 0.000037] (((((33,30),29),(34,((26,25),(24,(((32,31),28),23))))),(35,20)),(((22,21),19),((((18,17),16),(14,13)),((12,(11,(8,(4,(5,(7,2)))))),(10,(9,((27,6),(15,3))))))),1);
   tree tree_16371 [p = 0.000, P = 0.611] = [&W 0.000037] (((33,((30,29),((26,(34,25)),(24,(((32,31),28),23))))),(35,20)),(((22,21),19),((((18,17),16),(14,13)),((12,(11,(8,(4,(5,(7,2)))))),(10,(9,((27,6),(15,3))))))),1);
   tree tree_16372 [p = 0.000, P = 0.611] = [&W 0.000037] ((35,((((30,(33,29)),(26,25)),(24,(((32,31),28),(34,23)))),20)),(((22,21),19),((((18,17),16),(14,13)),((12,(11,(8,(4,(5,(7,2)))))),(10,(9,((27,6),(15,3))))))),1);
   tree tree_16373 [p = 0.000, P = 0.611] = [&W 0.000037] ((35,((26,25),((((33,30),29),((((32,31),28),24),23)),(34,20)))),(((22,21),19),(((27,((18,17),16)),(14,13)),((12,(11,(8,(4,(5,(7,2)))))),(10,(9,(6,(15,3))))))),1);
   tree tree_16374 [p = 0.000, P = 0.611] = [&W 0.000037] ((35,((26,25),((((32,31),28),(24,23)),(34,(((33,30),29),20))))),(((22,21),19),(((27,((18,17),16)),(14,13)),((12,(11,(8,(4,(5,(7,2)))))),(10,(9,(6,(15,3))))))),1);
   tree tree_16375 [p = 0.000, P = 0.611] = [&W 0.000037] ((35,((26,25),((((34,31),((32,28),24)),(33,23)),(29,(30,20))))),(((22,21),19),((27,(((18,17),16),(14,13))),((12,(11,(8,(4,(5,(7,2)))))),(10,(9,(6,(15,3))))))),1);
   tree tree_16376 [p = 0.000, P = 0.611] = [&W 0.000037] ((35,(27,((26,25),(((30,29),((31,((32,28),24)),(34,(33,23)))),20)))),(((22,21),19),((((18,17),16),(14,13)),((12,(11,(8,(4,(5,(7,2)))))),(10,(9,(6,(15,3))))))),1);
   tree tree_16377 [p = 0.000, P = 0.611] = [&W 0.000037] (((35,27),((33,(26,25)),((((32,31),28),(24,23)),(30,(29,(34,20)))))),(((22,21),19),((((18,17),16),(14,13)),((12,(11,(8,(4,(5,(7,2)))))),(10,(9,(6,(15,3))))))),1);
   tree tree_16378 [p = 0.000, P = 0.612] = [&W 0.000037] ((35,(((30,29),(26,25)),((((34,33),(((32,31),28),24)),23),20))),(((22,21),19),((27,(((18,17),16),(14,13))),((12,(11,(8,(4,(5,(7,2)))))),(10,(9,(6,(15,3))))))),1);
   tree tree_16379 [p = 0.000, P = 0.612] = [&W 0.000037] (((26,25),(((34,33),(((31,(32,28)),24),((30,29),23))),(35,20))),(((22,21),19),((27,(((18,17),16),(14,13))),((12,(11,(8,(4,(5,(7,2)))))),(10,(9,(6,(15,3))))))),1);
   tree tree_16380 [p = 0.000, P = 0.612] = [&W 0.000037] (((33,((34,((32,31),(28,(26,(25,24))))),((30,29),23))),(35,20)),(((22,21),19),((27,(((18,17),16),(14,13))),((12,(11,(8,(4,(5,(7,2)))))),(10,(9,(6,(15,3))))))),1);
   tree tree_16381 [p = 0.000, P = 0.612] = [&W 0.000037] (((33,((34,(28,(26,(25,(31,(32,24)))))),((30,29),23))),(35,20)),(((22,21),19),(((27,((18,17),16)),(14,13)),((12,(11,(8,(4,(5,(7,2)))))),(10,(9,(6,(15,3))))))),1);
   tree tree_16382 [p = 0.000, P = 0.612] = [&W 0.000037] (((((34,(30,29)),(28,((32,31),(26,(25,24))))),(33,23)),(35,20)),(27,(((22,21),19),((((18,17),16),(14,13)),((12,(11,(8,(4,(5,(7,2)))))),(10,(9,(6,(15,3)))))))),1);
   tree tree_16383 [p = 0.000, P = 0.612] = [&W 0.000037] ((35,((26,25),((24,(((34,(32,31)),28),23)),((33,30),(29,20))))),(((22,21),19),((((18,17),16),(14,13)),((12,(11,(8,(4,(5,(7,2)))))),(10,(9,(6,(27,(15,3)))))))),1);
   tree tree_16384 [p = 0.000, P = 0.612] = [&W 0.000037] ((27,(((30,29),((34,33),(((28,(26,((32,31),25))),24),23))),(35,20))),(((22,21),19),((((18,17),16),(14,13)),((12,(11,(8,(4,(5,(7,2)))))),(10,(9,(6,(15,3))))))),1);
   tree tree_16385 [p = 0.000, P = 0.612] = [&W 0.000037] ((((34,33),(((30,29),(28,(31,(26,(25,(32,24)))))),23)),(35,20)),(((22,21),19),((((18,17),16),(14,13)),((12,(11,(8,(4,(5,(7,2)))))),(10,(9,((27,6),(15,3))))))),1);
   tree tree_16386 [p = 0.000, P = 0.612] = [&W 0.000037] ((((26,25),((((34,33),30),29),(24,(((32,31),28),23)))),(35,20)),(((22,21),19),((((18,17),16),(14,13)),((12,(11,(8,(4,(5,(7,2)))))),(10,(9,((27,6),(15,3))))))),1);
   tree tree_16387 [p = 0.000, P = 0.612] = [&W 0.000037] ((((26,25),((30,(33,29)),(24,((34,((32,31),28)),23)))),(35,20)),(((22,21),19),((((18,17),16),(14,13)),((12,(11,(8,(4,(5,(7,2)))))),(10,(9,((27,6),(15,3))))))),1);
   tree tree_16388 [p = 0.000, P = 0.612] = [&W 0.000037] ((((26,(33,25)),((30,29),((34,24),(((32,31),28),23)))),20),(35,(((22,21),19),((((18,17),16),(14,13)),((12,(11,(8,(4,(5,(7,2)))))),(10,(9,((27,6),(15,3)))))))),1);
   tree tree_16389 [p = 0.000, P = 0.612] = [&W 0.000037] ((((33,(26,25)),((34,(31,24)),(((32,30),(29,28)),23))),(35,20)),(((22,21),19),((((18,17),16),(14,13)),((12,(11,(8,(4,(5,(7,2)))))),(10,(9,((27,6),(15,3))))))),1);
   tree tree_16390 [p = 0.000, P = 0.612] = [&W 0.000037] ((((26,25),((30,(33,29)),((34,24),(((32,31),28),23)))),(35,20)),(((22,21),19),((((18,17),16),(14,13)),((12,(11,(8,(4,(5,(7,2)))))),(10,(9,((27,6),(15,3))))))),1);
   tree tree_16391 [p = 0.000, P = 0.612] = [&W 0.000037] ((((33,(26,25)),((30,29),((34,24),(((32,31),28),23)))),(35,20)),(((22,21),19),((((18,17),16),(14,13)),((12,(11,(8,(4,(5,(7,2)))))),(10,(9,((27,6),(15,3))))))),1);
   tree tree_16392 [p = 0.000, P = 0.612] = [&W 0.000037] (((33,((26,25),(((34,31),24),((((32,30),29),28),23)))),(35,20)),(((22,21),19),((((18,17),16),(14,13)),((12,(11,(8,(4,(5,(7,2)))))),(10,(9,((27,6),(15,3))))))),1);
   tree tree_16393 [p = 0.000, P = 0.612] = [&W 0.000037] ((((26,25),((30,29),(33,(34,(((32,31),28),(24,23)))))),(35,20)),(((22,21),19),((((18,17),16),(14,13)),((12,(11,(8,(4,(5,(7,2)))))),(10,(9,(6,(15,(27,3)))))))),1);
   tree tree_16394 [p = 0.000, P = 0.612] = [&W 0.000037] ((35,27),(((26,25),(((31,((32,28),24)),(((33,30),29),23)),(34,20))),(((22,21),19),((((18,17),16),(14,13)),((12,(11,(8,(4,(5,(7,2)))))),(10,(9,(6,(15,3)))))))),1);
   tree tree_16395 [p = 0.000, P = 0.612] = [&W 0.000037] ((((26,25),((34,(28,(31,(32,24)))),((30,(33,29)),23))),(35,20)),(((22,21),19),((((18,17),16),(14,13)),((12,(11,(8,(4,(5,(7,2)))))),(10,(9,(6,(15,(27,3)))))))),1);
   tree tree_16396 [p = 0.000, P = 0.612] = [&W 0.000037] ((((30,(34,(33,29))),(((32,28),(31,(26,25))),(24,23))),(35,20)),(((22,21),19),((((18,17),16),(14,13)),((12,(11,(8,(4,(5,(7,2)))))),(10,(9,(6,(15,(27,3)))))))),1);
   tree tree_16397 [p = 0.000, P = 0.612] = [&W 0.000037] ((35,(((26,25),(24,(((32,31),28),((34,33),23)))),(30,(29,20)))),(((22,21),19),((((18,17),16),(14,13)),((12,(11,(8,(4,(5,(7,2)))))),(10,(9,((27,6),(15,3))))))),1);
   tree tree_16398 [p = 0.000, P = 0.612] = [&W 0.000037] ((((26,25),((33,((34,30),29)),((31,(32,(28,24))),23))),(35,20)),(((22,21),19),((((18,17),16),(14,13)),((12,(11,(8,(4,(5,(7,2)))))),(10,(9,(6,(15,(27,3)))))))),1);
   tree tree_16399 [p = 0.000, P = 0.612] = [&W 0.000037] (((33,((32,(31,(26,25))),((28,24),(((34,30),29),23)))),(35,20)),(((22,21),19),((((18,17),16),(14,13)),((12,(11,(8,(4,(5,(7,2)))))),(10,(9,((27,6),(15,3))))))),1);
   tree tree_16400 [p = 0.000, P = 0.612] = [&W 0.000037] ((((26,25),(34,((((32,31),28),24),((33,(30,29)),23)))),(35,20)),(((22,21),19),((((18,17),16),(14,13)),((12,(11,(8,(4,(5,(7,2)))))),(10,(9,((27,6),(15,3))))))),1);
   tree tree_16401 [p = 0.000, P = 0.612] = [&W 0.000037] ((((26,25),((((32,31),28),24),((30,(33,(34,29))),23))),(35,20)),(((22,21),19),((((18,17),16),(14,13)),((12,(11,(8,(4,(5,(7,2)))))),(10,(9,((27,6),(15,3))))))),1);
   tree tree_16402 [p = 0.000, P = 0.612] = [&W 0.000037] ((((26,((34,33),25)),(((32,31),(28,24)),((30,29),23))),(35,20)),(((22,21),19),((((18,17),16),(14,13)),((12,(11,(8,(4,(5,(7,2)))))),(10,(9,((27,6),(15,3))))))),1);
   tree tree_16403 [p = 0.000, P = 0.612] = [&W 0.000037] ((35,(((34,(26,25)),((33,(((32,31),28),24)),((30,29),23))),20)),(((22,21),19),((((18,17),16),(14,13)),((12,(11,(8,(4,(5,(7,2)))))),(10,(9,((27,6),(15,3))))))),1);
   tree tree_16404 [p = 0.000, P = 0.612] = [&W 0.000037] ((35,((33,(34,((26,25),((31,((32,28),24)),((30,29),23))))),20)),(((22,21),19),((((18,17),16),(14,13)),((12,(11,(8,(4,(5,(7,2)))))),(10,(9,((27,6),(15,3))))))),1);
   tree tree_16405 [p = 0.000, P = 0.613] = [&W 0.000037] ((35,(((26,25),((((32,31),28),24),(34,((30,(33,29)),23)))),20)),(((22,21),19),((((18,17),16),(14,13)),((12,(11,(8,(4,(5,(7,2)))))),(10,(9,((27,6),(15,3))))))),1);
   tree tree_16406 [p = 0.000, P = 0.613] = [&W 0.000037] ((35,(((33,(26,25)),((34,((32,31),(28,24))),(29,(30,23)))),20)),(((22,21),19),((((18,17),16),(14,13)),((12,(11,(8,(4,(5,(7,2)))))),(10,(9,((27,6),(15,3))))))),1);
   tree tree_16407 [p = 0.000, P = 0.613] = [&W 0.000037] ((((34,(33,(26,25))),(((32,31),(28,24)),(29,(30,23)))),(35,20)),(((22,21),19),((((18,17),16),(14,13)),((12,(11,(8,(4,(5,(7,2)))))),(10,(9,((27,6),(15,3))))))),1);
   tree tree_16408 [p = 0.000, P = 0.613] = [&W 0.000037] ((((26,25),(((32,31),(28,24)),(33,(29,(34,(30,23)))))),(35,20)),(((22,21),19),((((18,17),16),(14,13)),((12,(11,(8,(4,(5,(7,2)))))),(10,(9,((27,6),(15,3))))))),1);
   tree tree_16409 [p = 0.000, P = 0.613] = [&W 0.000037] ((((33,(26,25)),((28,(32,(31,24))),(((34,30),29),23))),(35,20)),(((22,21),19),((((18,17),16),(14,13)),((12,(11,(8,(4,(5,(7,2)))))),(10,(9,((27,6),(15,3))))))),1);
   tree tree_16410 [p = 0.000, P = 0.613] = [&W 0.000037] ((((26,25),((((32,31),28),24),((30,29),((34,33),23)))),(35,20)),(((22,21),19),((((18,17),16),(14,13)),((12,(11,(8,(4,(5,(7,2)))))),(10,(9,((27,6),(15,3))))))),1);
   tree tree_16411 [p = 0.000, P = 0.613] = [&W 0.000037] (((((34,33),(26,25)),(((31,(32,28)),24),((30,29),23))),(35,20)),(((22,21),19),((((18,17),16),(14,13)),((12,(11,(8,(4,(5,(7,2)))))),(10,(9,((27,6),(15,3))))))),1);
   tree tree_16412 [p = 0.000, P = 0.613] = [&W 0.000037] (((33,((26,25),((28,(31,(32,24))),(34,(30,(29,23)))))),(35,20)),(((22,21),19),((((18,17),16),(14,13)),((12,(11,(8,(4,(5,(7,2)))))),(10,(9,((27,6),(15,3))))))),1);
   tree tree_16413 [p = 0.000, P = 0.613] = [&W 0.000037] ((((26,25),((28,((32,31),24)),(30,(((34,33),29),23)))),(35,20)),(((22,21),19),((((18,17),16),(14,13)),((12,(11,(8,(4,(5,(7,2)))))),(10,(9,((27,6),(15,3))))))),1);
   tree tree_16414 [p = 0.000, P = 0.613] = [&W 0.000037] ((((33,(26,25)),(((32,28),(31,(34,24))),(30,(29,23)))),(35,20)),(((22,21),19),((((18,17),16),(14,13)),((12,(11,(8,(4,(5,(7,2)))))),(10,(9,((27,6),(15,3))))))),1);
   tree tree_16415 [p = 0.000, P = 0.613] = [&W 0.000037] ((35,(((26,25),((34,33),(((32,31),(28,24)),(30,(29,23))))),20)),(((22,21),19),((((18,17),16),(14,13)),((12,(11,(8,(4,(5,(7,2)))))),(10,(9,((27,6),(15,3))))))),1);
   tree tree_16416 [p = 0.000, P = 0.613] = [&W 0.000037] ((((33,(26,25)),(((34,31),(28,(32,24))),(30,(29,23)))),(35,20)),(((22,21),19),((((18,17),16),(14,13)),((12,(11,(8,(4,(5,(7,2)))))),(10,(9,((27,6),(15,3))))))),1);
   tree tree_16417 [p = 0.000, P = 0.613] = [&W 0.000037] ((35,((33,((26,25),((31,((32,28),24)),((34,30),(29,23))))),20)),(((22,21),19),((((18,17),16),(14,13)),((12,(11,(8,(4,(5,(7,2)))))),(10,(9,((27,6),(15,3))))))),1);
   tree tree_16418 [p = 0.000, P = 0.613] = [&W 0.000037] ((((26,(33,25)),((28,(31,(32,24))),(34,(30,(29,23))))),(35,20)),(((22,21),19),((((18,17),16),(14,13)),((12,(11,(8,(4,(5,(7,2)))))),(10,(9,((27,6),(15,3))))))),1);
   tree tree_16419 [p = 0.000, P = 0.613] = [&W 0.000037] (((33,((26,25),(((32,31),(28,24)),(((34,30),29),23)))),(35,20)),(((22,21),19),((((18,17),16),(14,13)),((12,(11,(8,(4,(5,(7,2)))))),(10,(9,((27,6),(15,3))))))),1);
   tree tree_16420 [p = 0.000, P = 0.613] = [&W 0.000037] ((((26,25),(((32,31),(28,24)),((((34,33),30),29),23))),(35,20)),(((22,21),19),((((18,17),16),(14,13)),((12,(11,(8,(4,(5,(7,2)))))),(10,(9,((27,6),(15,3))))))),1);
   tree tree_16421 [p = 0.000, P = 0.613] = [&W 0.000037] ((((34,(26,25)),(((32,31),(28,24)),(((33,30),29),23))),(35,20)),(((22,21),19),((((18,17),16),(14,13)),((12,(11,(8,(4,(5,(7,2)))))),(10,(9,((27,6),(15,3))))))),1);
   tree tree_16422 [p = 0.000, P = 0.613] = [&W 0.000037] ((((34,((35,33),(26,25))),(((32,31),(28,24)),((30,29),23))),20),(((22,21),19),((((18,17),16),(14,13)),((12,(11,(8,(4,(5,(7,2)))))),(10,(9,((27,6),(15,3))))))),1);
   tree tree_16423 [p = 0.000, P = 0.613] = [&W 0.000037] ((35,(((26,25),((34,(((32,31),28),24)),(((33,30),29),23))),20)),(((22,21),19),((((18,17),16),(14,13)),((12,(11,(8,(4,(5,(7,2)))))),(10,(9,((27,6),(15,3))))))),1);
   tree tree_16424 [p = 0.000, P = 0.613] = [&W 0.000037] ((((26,25),(((32,31),(28,24)),((30,((34,33),29)),23))),(35,20)),(((22,21),19),((((18,17),16),(14,13)),((12,(11,(8,(4,(5,(7,2)))))),(10,(9,((27,6),(15,3))))))),1);
   tree tree_16425 [p = 0.000, P = 0.613] = [&W 0.000037] ((((30,(29,(26,25))),((33,24),((34,((32,31),28)),23))),(35,20)),(((22,21),19),((((18,17),16),(14,13)),((12,(11,(8,(4,(5,(7,2)))))),(10,(9,((27,6),(15,3))))))),1);
   tree tree_16426 [p = 0.000, P = 0.613] = [&W 0.000037] ((((30,((33,29),(26,25))),(24,((34,((32,31),28)),23))),(35,20)),(((22,21),19),((((18,17),16),(14,13)),((12,(11,(8,(4,(5,(7,2)))))),(10,(9,((27,6),(15,3))))))),1);
   tree tree_16427 [p = 0.000, P = 0.613] = [&W 0.000037] ((((30,(29,((33,26),25))),(34,(24,(((32,31),28),23)))),(35,20)),(((22,21),19),((((18,17),16),(14,13)),((12,(11,(8,(4,(5,(7,2)))))),(10,(9,((27,6),(15,3))))))),1);
   tree tree_16428 [p = 0.000, P = 0.613] = [&W 0.000037] ((35,(((30,29),((26,25),((33,24),(34,((31,(32,28)),23))))),20)),(((22,21),19),((((18,17),16),(14,13)),((12,(11,(8,(4,(5,(7,2)))))),(10,(9,((27,6),(15,3))))))),1);
   tree tree_16429 [p = 0.000, P = 0.613] = [&W 0.000037] (((((33,29),(30,(26,(34,25)))),(24,(((32,31),28),23))),(35,20)),(((22,21),19),((((18,17),16),(14,13)),((12,(11,(8,(4,(5,(7,2)))))),(10,(9,((27,6),(15,3))))))),1);
   tree tree_16430 [p = 0.000, P = 0.613] = [&W 0.000037] ((((30,(29,(33,(26,25)))),((34,24),(((32,31),28),23))),(35,20)),(((22,21),19),((((18,17),16),(14,13)),((12,(11,(8,(4,(5,(7,2)))))),(10,(9,((27,6),(15,3))))))),1);
   tree tree_16431 [p = 0.000, P = 0.613] = [&W 0.000037] ((((30,((33,29),(26,25))),(24,(((32,31),28),(34,23)))),(35,20)),(((22,21),19),((((18,17),16),(14,13)),((12,(11,(8,(4,(5,(7,2)))))),(10,(9,((27,6),(15,3))))))),1);
   tree tree_16432 [p = 0.000, P = 0.613] = [&W 0.000037] ((((29,(33,(26,25))),(34,(30,(24,(((32,31),28),23))))),(35,20)),(((22,21),19),((((18,17),16),(14,13)),((12,(11,(8,(4,(5,(7,2)))))),(10,(9,((27,6),(15,3))))))),1);
   tree tree_16433 [p = 0.000, P = 0.614] = [&W 0.000037] (((((33,(30,29)),(26,25)),(24,(34,(((32,31),28),23)))),(35,20)),(((22,21),19),((((18,17),16),(14,13)),((12,(11,(8,(4,(5,(7,2)))))),(10,(9,((27,6),(15,3))))))),1);
   tree tree_16434 [p = 0.000, P = 0.614] = [&W 0.000037] ((35,(((33,((30,29),(26,25))),(24,((34,((32,31),28)),23))),20)),(((22,21),19),((((18,17),16),(14,13)),((12,(11,(8,(4,(5,(7,2)))))),(10,(9,((27,6),(15,3))))))),1);
   tree tree_16435 [p = 0.000, P = 0.614] = [&W 0.000037] (((((33,30),(29,(26,25))),(24,((31,(32,28)),(34,23)))),(35,20)),(((22,21),19),((((18,17),16),(14,13)),((12,(11,(8,(4,(5,(7,2)))))),(10,(9,((27,6),(15,3))))))),1);
   tree tree_16436 [p = 0.000, P = 0.614] = [&W 0.000037] ((((29,((33,30),(26,25))),(24,(34,(((32,31),28),23)))),(35,20)),(((22,21),19),((((18,17),16),(14,13)),((12,(11,(8,(4,(5,(7,2)))))),(10,(9,((27,6),(15,3))))))),1);
   tree tree_16437 [p = 0.000, P = 0.614] = [&W 0.000037] (((34,(((30,29),(33,(26,25))),(24,(((32,31),28),23)))),(35,20)),(((22,21),19),((((18,17),16),(14,13)),((12,(11,(8,(4,(5,(7,2)))))),(10,(9,((27,6),(15,3))))))),1);
   tree tree_16438 [p = 0.000, P = 0.614] = [&W 0.000037] ((((26,25),((28,(31,(32,24))),((34,29),(30,(33,23))))),(35,20)),(((22,21),19),((((18,17),16),(14,13)),((12,(11,(8,(4,(5,(7,2)))))),(10,(9,((27,6),(15,3))))))),1);
   tree tree_16439 [p = 0.000, P = 0.614] = [&W 0.000037] ((((33,(34,(26,25))),((28,(31,(32,24))),(29,(30,23)))),(35,20)),(((22,21),19),((((18,17),16),(14,13)),((12,(11,(8,(4,(5,(7,2)))))),(10,(9,((27,6),(15,3))))))),1);
   tree tree_16440 [p = 0.000, P = 0.614] = [&W 0.000037] ((((26,25),((((32,31),28),(33,(34,24))),(29,(30,23)))),(35,20)),(((22,21),19),((((18,17),16),(14,13)),((12,(11,(8,(4,(5,(7,2)))))),(10,(9,((27,6),(15,3))))))),1);
   tree tree_16441 [p = 0.000, P = 0.614] = [&W 0.000037] ((35,((((34,33),(26,25)),((28,(31,(32,24))),((30,29),23))),20)),(((22,21),19),((((18,17),16),(14,13)),((12,(11,(8,(4,(5,(7,2)))))),(10,(9,((27,6),(15,3))))))),1);
   tree tree_16442 [p = 0.000, P = 0.614] = [&W 0.000037] ((((26,25),((28,(31,(32,24))),((30,(34,(33,29))),23))),(35,20)),(((22,21),19),((((18,17),16),(14,13)),((12,(11,(8,(4,(5,(7,2)))))),(10,(9,((27,6),(15,3))))))),1);
   tree tree_16443 [p = 0.000, P = 0.614] = [&W 0.000037] ((((33,(26,25)),((31,(32,(28,24))),((34,29),(30,23)))),(35,20)),(((22,21),19),((((18,17),16),(14,13)),((12,(11,(8,(4,(5,(7,2)))))),(10,(9,((27,6),(15,3))))))),1);
   tree tree_16444 [p = 0.000, P = 0.614] = [&W 0.000037] ((((35,33),((34,(26,25)),(((32,31),(28,24)),(29,(30,23))))),20),(((22,21),19),((((18,17),16),(14,13)),((12,(11,(8,(4,(5,(7,2)))))),(10,(9,((27,6),(15,3))))))),1);
   tree tree_16445 [p = 0.000, P = 0.614] = [&W 0.000037] ((35,((34,((26,25),((((32,31),28),24),(33,23)))),(29,(30,20)))),(((22,21),19),((((18,17),16),(14,13)),((12,(11,(8,(4,(5,(7,2)))))),(10,(9,((27,6),(15,3))))))),1);
   tree tree_16446 [p = 0.000, P = 0.614] = [&W 0.000037] ((35,(((33,(34,(30,(29,(26,25))))),(24,(((32,31),28),23))),20)),(((22,21),19),((((18,17),16),(14,13)),((12,(11,(8,(4,(5,(7,2)))))),(10,(9,((27,6),(15,3))))))),1);
   tree tree_16447 [p = 0.000, P = 0.614] = [&W 0.000037] ((35,(34,((33,(26,25)),(((28,((32,31),24)),23),(30,(29,20)))))),(((22,21),19),((((18,17),16),(27,(14,13))),((12,(11,(8,(4,(5,(7,2)))))),(10,(9,(6,(15,3))))))),1);
   tree tree_16448 [p = 0.000, P = 0.614] = [&W 0.000037] ((((33,(26,25)),((28,(31,(32,24))),((34,29),(30,23)))),(35,20)),(((22,21),19),((((18,17),16),(14,13)),((12,(11,(8,(4,(5,(7,2)))))),(10,(9,((27,6),(15,3))))))),1);
   tree tree_16449 [p = 0.000, P = 0.614] = [&W 0.000037] ((35,(((26,25),((34,((32,31),(28,24))),(33,23))),(29,(30,20)))),(((22,21),19),((((18,17),16),(14,13)),((12,(11,(8,(4,(5,(7,2)))))),(10,(9,((27,6),(15,3))))))),1);
   tree tree_16450 [p = 0.000, P = 0.614] = [&W 0.000037] ((35,(((26,25),(((32,31),(28,24)),(33,23))),(30,(29,(34,20))))),(((22,21),19),((((18,17),16),(14,13)),((12,(11,(8,(4,(5,(7,2)))))),(10,(9,((27,6),(15,3))))))),1);
   tree tree_16451 [p = 0.000, P = 0.614] = [&W 0.000037] ((((((34,33),30),29),((26,(25,((32,31),(28,24)))),23)),(35,20)),(((22,21),19),((((18,17),16),(14,13)),((12,(11,(8,(4,(5,(7,2)))))),(10,(9,((27,6),(15,3))))))),1);
   tree tree_16452 [p = 0.000, P = 0.614] = [&W 0.000037] (((((34,(30,(33,29))),(((31,(32,28)),(26,25)),24)),23),(35,20)),(((22,21),19),(((27,((18,17),16)),(14,13)),((12,(11,(8,(4,(5,(7,2)))))),(10,(9,(6,(15,3))))))),1);
   tree tree_16453 [p = 0.000, P = 0.614] = [&W 0.000037] (((33,((((34,30),29),((28,(26,(31,(32,25)))),24)),23)),(35,20)),(((22,21),19),(((27,((18,17),16)),(14,13)),((12,(11,(8,(4,(5,(7,2)))))),(10,(9,(6,(15,3))))))),1);
   tree tree_16454 [p = 0.000, P = 0.614] = [&W 0.000037] (((((34,33),((30,29),((28,(26,25)),(31,(32,24))))),23),(35,20)),(((22,21),19),(((27,((18,17),16)),(14,13)),((12,(11,(8,(4,(5,(7,2)))))),(10,(9,(6,(15,3))))))),1);
   tree tree_16455 [p = 0.000, P = 0.614] = [&W 0.000037] ((35,((((((34,33),30),29),(((32,28),(31,(26,25))),24)),23),20)),(((22,21),19),(((27,((18,17),16)),(14,13)),((12,(11,(8,(4,(5,(7,2)))))),(10,(9,(6,(15,3))))))),1);
   tree tree_16456 [p = 0.000, P = 0.614] = [&W 0.000037] ((35,((33,(((30,29),((28,(31,(26,(32,25)))),(34,24))),23)),20)),(((22,21),19),(((27,((18,17),16)),(14,13)),((12,(11,(8,(4,(5,(7,2)))))),(10,(9,(6,(15,3))))))),1);
   tree tree_16457 [p = 0.000, P = 0.614] = [&W 0.000037] ((((((34,(33,30)),29),((32,31),((28,(26,25)),24))),23),(35,20)),(((22,21),19),(((27,((18,17),16)),(14,13)),((12,(11,(8,(4,(5,(7,2)))))),(10,(9,(6,(15,3))))))),1);
   tree tree_16458 [p = 0.000, P = 0.614] = [&W 0.000037] (((((33,(30,29)),(34,(((32,28),(26,25)),(31,24)))),23),(35,20)),(((22,21),19),(((27,((18,17),16)),(14,13)),((12,(11,(8,(4,(5,(7,2)))))),(10,(9,(6,(15,3))))))),1);
   tree tree_16459 [p = 0.000, P = 0.614] = [&W 0.000037] ((35,((((33,(34,30)),29),(((28,((32,31),(26,25))),24),23)),20)),(((22,21),19),(((27,((18,17),16)),(14,13)),((12,(11,(8,(4,(5,(7,2)))))),(10,(9,(6,(15,3))))))),1);
   tree tree_16460 [p = 0.000, P = 0.615] = [&W 0.000037] (((((33,30),29),(((28,((32,31),(26,25))),24),(34,23))),(35,20)),(((22,21),19),(((27,((18,17),16)),(14,13)),((12,(11,(8,(4,(5,(7,2)))))),(10,(9,(6,(15,3))))))),1);
   tree tree_16461 [p = 0.000, P = 0.615] = [&W 0.000037] ((((34,((33,30),29)),((31,((28,(26,25)),(32,24))),23)),(35,20)),(((22,21),19),(((27,((18,17),16)),(14,13)),((12,(11,(8,(4,(5,(7,2)))))),(10,(9,(6,(15,3))))))),1);
   tree tree_16462 [p = 0.000, P = 0.615] = [&W 0.000037] ((35,((((30,29),(34,((28,(26,25)),((32,31),24)))),(33,23)),20)),(((22,21),19),(((27,((18,17),16)),(14,13)),((12,(11,(8,(4,(5,(7,2)))))),(10,(9,(6,(15,3))))))),1);
   tree tree_16463 [p = 0.000, P = 0.615] = [&W 0.000037] ((((33,((30,29),((28,(26,25)),(31,(32,24))))),23),(34,(35,20))),(((22,21),19),(((27,((18,17),16)),(14,13)),((12,(11,(8,(4,(5,(7,2)))))),(10,(9,(6,(15,3))))))),1);
   tree tree_16464 [p = 0.000, P = 0.615] = [&W 0.000037] ((((30,29),((34,33),(((31,(32,(28,(26,25)))),24),23))),(35,20)),(((22,21),19),(((27,((18,17),16)),(14,13)),((12,(11,(8,(4,(5,(7,2)))))),(10,(9,(6,(15,3))))))),1);
   tree tree_16465 [p = 0.000, P = 0.615] = [&W 0.000037] ((((((34,30),29),((28,((32,31),(26,25))),24)),(33,23)),(35,20)),(((22,21),19),(((27,((18,17),16)),(14,13)),((12,(11,(8,(4,(5,(7,2)))))),(10,(9,(6,(15,3))))))),1);
   tree tree_16466 [p = 0.000, P = 0.615] = [&W 0.000037] (((33,((30,29),(((34,(26,25)),(31,(28,(32,24)))),23))),(35,20)),(((22,21),19),(((27,((18,17),16)),(14,13)),((12,(11,(8,(4,(5,(7,2)))))),(10,(9,(6,(15,3))))))),1);
   tree tree_16467 [p = 0.000, P = 0.615] = [&W 0.000037] (((33,((30,29),((34,((28,(26,25)),((32,31),24))),23))),(35,20)),(((22,21),19),(((27,((18,17),16)),(14,13)),((12,(11,(8,(4,(5,(7,2)))))),(10,(9,(6,(15,3))))))),1);
   tree tree_16468 [p = 0.000, P = 0.615] = [&W 0.000037] ((35,((((30,29),((34,((32,31),(28,(26,25)))),24)),(33,23)),20)),(((22,21),19),(((27,((18,17),16)),(14,13)),((12,(11,(8,(4,(5,(7,2)))))),(10,(9,(6,(15,3))))))),1);
   tree tree_16469 [p = 0.000, P = 0.615] = [&W 0.000037] ((35,((33,(((30,(34,29)),((28,(31,(32,(26,25)))),24)),23)),20)),(((22,21),19),(((27,((18,17),16)),(14,13)),((12,(11,(8,(4,(5,(7,2)))))),(10,(9,(6,(15,3))))))),1);
   tree tree_16470 [p = 0.000, P = 0.615] = [&W 0.000037] (35,(((((30,(33,29)),((28,((32,31),(26,25))),24)),23),(34,20)),(((22,21),19),(((27,((18,17),16)),(14,13)),((12,(11,(8,(4,(5,(7,2)))))),(10,(9,(6,(15,3)))))))),1);
   tree tree_16471 [p = 0.000, P = 0.615] = [&W 0.000037] ((((34,(30,(33,29))),(((((32,31),28),(26,25)),24),23)),(35,20)),(((22,21),19),(((27,((18,17),16)),(14,13)),((12,(11,(8,(4,(5,(7,2)))))),(10,(9,(6,(15,3))))))),1);
   tree tree_16472 [p = 0.000, P = 0.615] = [&W 0.000037] (((((30,(33,29)),(34,((28,(26,25)),(31,(32,24))))),23),(35,20)),(((22,21),19),(((27,((18,17),16)),(14,13)),((12,(11,(8,(4,(5,(7,2)))))),(10,(9,(6,(15,3))))))),1);
   tree tree_16473 [p = 0.000, P = 0.615] = [&W 0.000037] ((35,(((((33,30),29),(34,((32,(28,(26,25))),(31,24)))),23),20)),(((22,21),19),(((27,((18,17),16)),(14,13)),((12,(11,(8,(4,(5,(7,2)))))),(10,(9,(6,(15,3))))))),1);
   tree tree_16474 [p = 0.000, P = 0.615] = [&W 0.000037] (((33,(((30,(34,29)),(31,((32,(28,(26,25))),24))),23)),(35,20)),(((22,21),19),(((27,((18,17),16)),(14,13)),((12,(11,(8,(4,(5,(7,2)))))),(10,(9,(6,(15,3))))))),1);
   tree tree_16475 [p = 0.000, P = 0.615] = [&W 0.000037] ((35,((((34,30),(33,29)),(((28,((32,31),(26,25))),24),23)),20)),(((22,21),19),(((27,((18,17),16)),(14,13)),((12,(11,(8,(4,(5,(7,2)))))),(10,(9,(6,(15,3))))))),1);
   tree tree_16476 [p = 0.000, P = 0.615] = [&W 0.000037] ((((34,(33,(30,29))),(((28,(31,(32,(26,25)))),24),23)),(35,20)),(((22,21),19),(((27,((18,17),16)),(14,13)),((12,(11,(8,(4,(5,(7,2)))))),(10,(9,(6,(15,3))))))),1);
   tree tree_16477 [p = 0.000, P = 0.615] = [&W 0.000037] (((((33,30),29),(((31,(28,(32,(26,25)))),(34,24)),23)),(35,20)),(((22,21),19),(((27,((18,17),16)),(14,13)),((12,(11,(8,(4,(5,(7,2)))))),(10,(9,(6,(15,3))))))),1);
   tree tree_16478 [p = 0.000, P = 0.615] = [&W 0.000037] (((33,(((((30,(32,29)),28),(26,25)),((34,31),24)),23)),(35,20)),(((22,21),19),(((27,((18,17),16)),(14,13)),((12,(11,(8,(4,(5,(7,2)))))),(10,(9,(6,(15,3))))))),1);
   tree tree_16479 [p = 0.000, P = 0.615] = [&W 0.000037] (((((34,33),(((30,(29,28)),(26,25)),((32,31),24))),23),(35,20)),(((22,21),19),(((27,((18,17),16)),(14,13)),((12,(11,(8,(4,(5,(7,2)))))),(10,(9,(6,(15,3))))))),1);
   tree tree_16480 [p = 0.000, P = 0.615] = [&W 0.000037] ((((30,(33,29)),(((28,(26,25)),24),((32,31),(34,23)))),(35,20)),(((22,21),19),(((27,((18,17),16)),(14,13)),((12,(11,(8,(4,(5,(7,2)))))),(10,(9,(6,(15,3))))))),1);
   tree tree_16481 [p = 0.000, P = 0.615] = [&W 0.000037] (((((28,(26,25)),((32,31),24)),(34,((33,29),(30,23)))),(35,20)),(((22,21),19),(((27,((18,17),16)),(14,13)),((12,(11,(8,(4,(5,(7,2)))))),(10,(9,(6,(15,3))))))),1);
   tree tree_16482 [p = 0.000, P = 0.615] = [&W 0.000037] (((35,((33,((34,((32,31),(28,(26,25)))),((30,29),24))),23)),20),(((22,21),19),(((27,((18,17),16)),(14,13)),((12,(11,(8,(4,(5,(7,2)))))),(10,(9,(6,(15,3))))))),1);
   tree tree_16483 [p = 0.000, P = 0.615] = [&W 0.000037] ((35,(((((29,(30,28)),(32,(31,(26,25)))),24),(33,23)),(34,20))),(((22,21),19),(((27,((18,17),16)),(14,13)),((12,(11,(8,(4,(5,(7,2)))))),(10,(9,(6,(15,3))))))),1);
   tree tree_16484 [p = 0.000, P = 0.615] = [&W 0.000037] ((((((31,((32,30),(29,28))),(26,25)),(34,24)),(33,23)),(35,20)),(((22,21),19),(((27,((18,17),16)),(14,13)),((12,(11,(8,(4,(5,(7,2)))))),(10,(9,(6,(15,3))))))),1);
   tree tree_16485 [p = 0.000, P = 0.615] = [&W 0.000037] ((35,((33,((34,((((30,29),28),(26,25)),(32,(31,24)))),23)),20)),(((22,21),19),(((27,((18,17),16)),(14,13)),((12,(11,(8,(4,(5,(7,2)))))),(10,(9,(6,(15,3))))))),1);
   tree tree_16486 [p = 0.000, P = 0.615] = [&W 0.000037] (((33,((((29,(30,28)),(32,(31,(26,25)))),(34,24)),23)),(35,20)),(((22,21),19),(((27,((18,17),16)),(14,13)),((12,(11,(8,(4,(5,(7,2)))))),(10,(9,(6,(15,3))))))),1);
   tree tree_16487 [p = 0.000, P = 0.616] = [&W 0.000037] ((((((32,31),(28,(26,25))),24),(((34,(33,30)),29),23)),(35,20)),(((22,21),19),(((27,((18,17),16)),(14,13)),((12,(11,(8,(4,(5,(7,2)))))),(10,(9,(6,(15,3))))))),1);
   tree tree_16488 [p = 0.000, P = 0.616] = [&W 0.000037] ((35,(((((34,33),((30,(29,28)),((32,31),(26,25)))),24),23),20)),(((22,21),19),(((27,((18,17),16)),(14,13)),((12,(11,(8,(4,(5,(7,2)))))),(10,(9,(6,(15,3))))))),1);
   tree tree_16489 [p = 0.000, P = 0.616] = [&W 0.000037] ((35,((((((30,(32,29)),28),(26,(31,25))),24),((34,33),23)),20)),(((22,21),19),(((27,((18,17),16)),(14,13)),((12,(11,(8,(4,(5,(7,2)))))),(10,(9,(6,(15,3))))))),1);
   tree tree_16490 [p = 0.000, P = 0.616] = [&W 0.000037] (((33,(((31,(((30,29),28),(32,(26,25)))),(34,24)),23)),(35,20)),(((22,21),19),(((27,((18,17),16)),(14,13)),((12,(11,(8,(4,(5,(7,2)))))),(10,(9,(6,(15,3))))))),1);
   tree tree_16491 [p = 0.000, P = 0.616] = [&W 0.000037] ((35,((((33,30),29),(34,(((((32,31),28),(26,25)),24),23))),20)),(((22,21),19),(((27,((18,17),16)),(14,13)),((12,(11,(8,(4,(5,(7,2)))))),(10,(9,(6,(15,3))))))),1);
   tree tree_16492 [p = 0.000, P = 0.616] = [&W 0.000037] ((35,((((33,30),29),(((34,(((32,31),28),(26,25))),24),23)),20)),(((22,21),19),(((27,((18,17),16)),(14,13)),((12,(11,(8,(4,(5,(7,2)))))),(10,(9,(6,(15,3))))))),1);
   tree tree_16493 [p = 0.000, P = 0.616] = [&W 0.000037] ((((34,(30,29)),(33,((((31,(32,28)),(26,25)),24),23))),(35,20)),(((22,21),19),(((27,((18,17),16)),(14,13)),((12,(11,(8,(4,(5,(7,2)))))),(10,(9,(6,(15,3))))))),1);
   tree tree_16494 [p = 0.000, P = 0.616] = [&W 0.000037] ((((34,33),((30,29),((31,((28,(26,25)),(32,24))),23))),(35,20)),(((22,21),19),(((27,((18,17),16)),(14,13)),((12,(11,(8,(4,(5,(7,2)))))),(10,(9,(6,(15,3))))))),1);
   tree tree_16495 [p = 0.000, P = 0.616] = [&W 0.000037] ((((34,((33,30),29)),(((28,(31,((32,26),25))),24),23)),(35,20)),(((22,21),19),(((27,((18,17),16)),(14,13)),((12,(11,(8,(4,(5,(7,2)))))),(10,(9,(6,(15,3))))))),1);
   tree tree_16496 [p = 0.000, P = 0.616] = [&W 0.000037] (((((34,30),(33,29)),(((32,31),((28,(26,25)),24)),23)),(35,20)),(((22,21),19),(((27,((18,17),16)),(14,13)),((12,(11,(8,(4,(5,(7,2)))))),(10,(9,(6,(15,3))))))),1);
   tree tree_16497 [p = 0.000, P = 0.616] = [&W 0.000037] (((33,((30,29),(((28,(26,((32,31),25))),(34,24)),23))),(35,20)),(((22,21),19),(((27,((18,17),16)),(14,13)),((12,(11,(8,(4,(5,(7,2)))))),(10,(9,(6,(15,3))))))),1);
   tree tree_16498 [p = 0.000, P = 0.616] = [&W 0.000037] (((33,(((34,(30,29)),((31,(26,(32,25))),(28,24))),23)),(35,20)),(((22,21),19),(((27,((18,17),16)),(14,13)),((12,(11,(8,(4,(5,(7,2)))))),(10,(9,(6,(15,3))))))),1);
   tree tree_16499 [p = 0.000, P = 0.616] = [&W 0.000037] (((33,((34,((29,(30,28)),((26,25),(31,(32,24))))),23)),(35,20)),(((22,21),19),(((27,((18,17),16)),(14,13)),((12,(11,(8,(4,(5,(7,2)))))),(10,(9,(6,(15,3))))))),1);
   tree tree_16500 [p = 0.000, P = 0.616] = [&W 0.000037] (((((30,(33,29)),(((32,31),28),((26,25),24))),(34,23)),(35,20)),(((22,21),19),(((27,((18,17),16)),(14,13)),((12,(11,(8,(4,(5,(7,2)))))),(10,(9,(6,(15,3))))))),1);
   tree tree_16501 [p = 0.000, P = 0.616] = [&W 0.000037] (((((33,30),(34,29)),(((28,((32,26),(31,25))),24),23)),(35,20)),(((22,21),19),(((27,((18,17),16)),(14,13)),((12,(11,(8,(4,(5,(7,2)))))),(10,(9,(6,(15,3))))))),1);
   tree tree_16502 [p = 0.000, P = 0.616] = [&W 0.000037] (35,(((33,((30,(34,29)),(((28,(32,(26,25))),(31,24)),23))),20),(((22,21),19),(((27,((18,17),16)),(14,13)),((12,(11,(8,(4,(5,(7,2)))))),(10,(9,(6,(15,3)))))))),1);
   tree tree_16503 [p = 0.000, P = 0.616] = [&W 0.000037] ((35,(((((34,30),(33,29)),((26,(31,25)),(32,(28,24)))),23),20)),(((22,21),19),(((27,((18,17),16)),(14,13)),((12,(11,(8,(4,(5,(7,2)))))),(10,(9,(6,(15,3))))))),1);
   tree tree_16504 [p = 0.000, P = 0.616] = [&W 0.000037] ((35,((((30,(33,29)),((28,(26,25)),(32,(31,24)))),23),(34,20))),(27,(((22,21),19),((((18,17),16),(14,13)),((12,(11,(8,(4,(5,(7,2)))))),(10,(9,(6,(15,3)))))))),1);
   tree tree_16505 [p = 0.000, P = 0.616] = [&W 0.000037] ((((34,33),(((30,(31,29)),((28,(26,25)),(32,24))),23)),(35,20)),(27,(((22,21),19),((((18,17),16),(14,13)),((12,(11,(8,(4,(5,(7,2)))))),(10,(9,(6,(15,3)))))))),1);
   tree tree_16506 [p = 0.000, P = 0.616] = [&W 0.000037] (((33,(((((32,31),28),((30,29),(34,(26,25)))),24),23)),(35,20)),(((22,21),19),(((27,((18,17),16)),(14,13)),((12,(11,(8,(4,(5,(7,2)))))),(10,(9,(6,(15,3))))))),1);
   tree tree_16507 [p = 0.000, P = 0.616] = [&W 0.000037] (27,((35,(((((32,31),(26,25)),(28,24)),(34,(((33,30),29),23))),20)),(((22,21),19),((((18,17),16),(14,13)),((12,(11,(8,(4,(5,(7,2)))))),(10,(9,(6,(15,3)))))))),1);
   tree tree_16508 [p = 0.000, P = 0.616] = [&W 0.000037] (27,(((((26,25),(34,((32,31),(28,24)))),(33,(29,(30,23)))),(35,20)),(((22,21),19),((((18,17),16),(14,13)),((12,(11,(8,(4,(5,(7,2)))))),(10,(9,(6,(15,3)))))))),1);
   tree tree_16509 [p = 0.000, P = 0.616] = [&W 0.000037] (27,((((34,33),(((32,(31,(26,25))),(28,24)),(29,(30,23)))),(35,20)),(((22,21),19),((((18,17),16),(14,13)),((12,(11,(8,(4,(5,(7,2)))))),(10,(9,(6,(15,3)))))))),1);
   tree tree_16510 [p = 0.000, P = 0.616] = [&W 0.000037] (((((32,31),((28,((30,29),(26,25))),24)),((34,33),23)),(35,20)),(((22,21),19),(((27,((18,17),16)),(14,13)),((12,(11,(8,(4,(5,(7,2)))))),(10,(9,(6,(15,3))))))),1);
   tree tree_16511 [p = 0.000, P = 0.616] = [&W 0.000037] ((((34,33),(((26,(28,25)),((32,31),24)),(29,(30,23)))),(35,20)),(27,(((22,21),19),((((18,17),16),(14,13)),((12,(11,(8,(4,(5,(7,2)))))),(10,(9,(6,(15,3)))))))),1);
   tree tree_16512 [p = 0.000, P = 0.616] = [&W 0.000037] ((((((32,31),28),((26,25),24)),(((34,30),(33,29)),23)),(35,20)),(27,(((22,21),19),((((18,17),16),(14,13)),((12,(11,(8,(4,(5,(7,2)))))),(10,(9,(6,(15,3)))))))),1);
   tree tree_16513 [p = 0.000, P = 0.616] = [&W 0.000037] (((33,(((35,34),(((30,(32,29)),28),((31,(26,25)),24))),23)),20),(27,(((22,21),19),((((18,17),16),(14,13)),((12,(11,(8,(4,(5,(7,2)))))),(10,(9,(6,(15,3)))))))),1);
   tree tree_16514 [p = 0.000, P = 0.617] = [&W 0.000037] ((((34,33),((((30,29),(28,(26,25))),(31,(32,24))),23)),(35,20)),(((22,21),19),(((27,((18,17),16)),(14,13)),((12,(11,(8,(4,(5,(7,2)))))),(10,(9,(6,(15,3))))))),1);
   tree tree_16515 [p = 0.000, P = 0.617] = [&W 0.000037] ((((35,33),((34,((26,25),((32,31),(28,24)))),(30,(29,23)))),20),(27,(((22,21),19),((((18,17),16),(14,13)),((12,(11,(8,(4,(5,(7,2)))))),(10,(9,(6,(15,3)))))))),1);
   tree tree_16516 [p = 0.000, P = 0.617] = [&W 0.000037] (((34,((((30,(33,29)),(26,25)),((32,31),(28,24))),23)),(35,20)),(27,(((22,21),19),((((18,17),16),(14,13)),((12,(11,(8,(4,(5,(7,2)))))),(10,(9,(6,(15,3)))))))),1);
   tree tree_16517 [p = 0.000, P = 0.617] = [&W 0.000037] (27,((((28,((32,(26,(31,25))),24)),((30,((34,33),29)),23)),(35,20)),(((22,21),19),((((18,17),16),(14,13)),((12,(11,(8,(4,(5,(7,2)))))),(10,(9,(6,(15,3)))))))),1);
   tree tree_16518 [p = 0.000, P = 0.617] = [&W 0.000037] (27,((((34,33),(((29,(30,28)),((31,(26,25)),(32,24))),23)),(35,20)),(((22,21),19),((((18,17),16),(14,13)),((12,(11,(8,(4,(5,(7,2)))))),(10,(9,(6,(15,3)))))))),1);
   tree tree_16519 [p = 0.000, P = 0.617] = [&W 0.000037] (27,((35,(((34,(31,((32,(26,(28,25))),24))),(((33,30),29),23)),20)),(((22,21),19),((((18,17),16),(14,13)),((12,(11,(8,(4,(5,(7,2)))))),(10,(9,(6,(15,3)))))))),1);
   tree tree_16520 [p = 0.000, P = 0.617] = [&W 0.000037] (27,((((34,33),(((29,(30,28)),((32,(31,(26,25))),24)),23)),(35,20)),(((22,21),19),((((18,17),16),(14,13)),((12,(11,(8,(4,(5,(7,2)))))),(10,(9,(6,(15,3)))))))),1);
   tree tree_16521 [p = 0.000, P = 0.617] = [&W 0.000037] (27,((((30,(34,(33,29))),((28,(((32,31),(26,25)),24)),23)),(35,20)),(((22,21),19),((((18,17),16),(14,13)),((12,(11,(8,(4,(5,(7,2)))))),(10,(9,(6,(15,3)))))))),1);
   tree tree_16522 [p = 0.000, P = 0.617] = [&W 0.000037] (27,(((((34,33),(28,(((32,30),29),(((31,26),25),24)))),23),(35,20)),(((22,21),19),((((18,17),16),(14,13)),((12,(11,(8,(4,(5,(7,2)))))),(10,(9,(6,(15,3)))))))),1);
   tree tree_16523 [p = 0.000, P = 0.617] = [&W 0.000037] (27,((((((33,(34,30)),29),((31,(26,((32,28),25))),24)),23),(35,20)),(((22,21),19),((((18,17),16),(14,13)),((12,(11,(8,(4,(5,(7,2)))))),(10,(9,(6,(15,3)))))))),1);
   tree tree_16524 [p = 0.000, P = 0.617] = [&W 0.000037] (27,((((33,(30,29)),(((34,(26,25)),(((32,31),28),24)),23)),(35,20)),(((22,21),19),((((18,17),16),(14,13)),((12,(11,(8,(4,(5,(7,2)))))),(10,(9,(6,(15,3)))))))),1);
   tree tree_16525 [p = 0.000, P = 0.617] = [&W 0.000037] (27,((((30,29),(((31,((32,26),25)),(28,24)),(34,(33,23)))),(35,20)),(((22,21),19),((((18,17),16),(14,13)),((12,(11,(8,(4,(5,(7,2)))))),(10,(9,(6,(15,3)))))))),1);
   tree tree_16526 [p = 0.000, P = 0.617] = [&W 0.000037] (27,((((34,((32,31),((26,25),(28,24)))),((30,(33,29)),23)),(35,20)),(((22,21),19),((((18,17),16),(14,13)),((12,(11,(8,(4,(5,(7,2)))))),(10,(9,(6,(15,3)))))))),1);
   tree tree_16527 [p = 0.000, P = 0.617] = [&W 0.000037] (27,((35,(((((33,30),29),((26,25),((32,31),(28,24)))),23),(34,20))),(((22,21),19),((((18,17),16),(14,13)),((12,(11,(8,(4,(5,(7,2)))))),(10,(9,(6,(15,3)))))))),1);
   tree tree_16528 [p = 0.000, P = 0.617] = [&W 0.000037] (27,((35,(((((33,30),(34,29)),(((32,31),(26,25)),(28,24))),23),20)),(((22,21),19),((((18,17),16),(14,13)),((12,(11,(8,(4,(5,(7,2)))))),(10,(9,(6,(15,3)))))))),1);
   tree tree_16529 [p = 0.000, P = 0.617] = [&W 0.000037] (27,(((33,((((34,30),29),(31,((32,(26,25)),(28,24)))),23)),(35,20)),(((22,21),19),((((18,17),16),(14,13)),((12,(11,(8,(4,(5,(7,2)))))),(10,(9,(6,(15,3)))))))),1);
   tree tree_16530 [p = 0.000, P = 0.617] = [&W 0.000037] (((((28,(29,(30,(33,(26,25))))),(31,(32,24))),(34,23)),(35,20)),(((22,21),19),(((27,((18,17),16)),(14,13)),((12,(11,(8,(4,(5,(7,2)))))),(10,(9,(6,(15,3))))))),1);
   tree tree_16531 [p = 0.000, P = 0.617] = [&W 0.000037] ((35,((((33,((34,30),29)),((28,((32,31),(26,25))),24)),23),20)),(((22,21),19),(((27,((18,17),16)),(14,13)),((12,(11,(8,(4,(5,(7,2)))))),(10,(9,(6,(15,3))))))),1);
   tree tree_16532 [p = 0.000, P = 0.617] = [&W 0.000037] ((35,(((33,((28,((32,(30,29)),(26,25))),(31,24))),23),(34,20))),(((22,21),19),(((27,((18,17),16)),(14,13)),((12,(11,(8,(4,(5,(7,2)))))),(10,(9,(6,(15,3))))))),1);
   tree tree_16533 [p = 0.000, P = 0.617] = [&W 0.000037] ((((35,33),(((((32,30),29),(28,(26,25))),((34,31),24)),23)),20),(((22,21),19),(((27,((18,17),16)),(14,13)),((12,(11,(8,(4,(5,(7,2)))))),(10,(9,(6,(15,3))))))),1);
   tree tree_16534 [p = 0.000, P = 0.617] = [&W 0.000037] ((35,(((34,((28,(29,(30,(26,(32,25))))),(31,24))),(33,23)),20)),(((22,21),19),(((27,((18,17),16)),(14,13)),((12,(11,(8,(4,(5,(7,2)))))),(10,(9,(6,(15,3))))))),1);
   tree tree_16535 [p = 0.000, P = 0.617] = [&W 0.000037] (((((((33,30),29),(28,(26,25))),(31,(32,24))),(34,23)),(35,20)),(((22,21),19),(((27,((18,17),16)),(14,13)),((12,(11,(8,(4,(5,(7,2)))))),(10,(9,(6,(15,3))))))),1);
   tree tree_16536 [p = 0.000, P = 0.617] = [&W 0.000037] (((((30,(34,(33,29))),((31,(28,(32,(26,25)))),24)),23),(35,20)),(((22,21),19),(((27,((18,17),16)),(14,13)),((12,(11,(8,(4,(5,(7,2)))))),(10,(9,(6,(15,3))))))),1);
   tree tree_16537 [p = 0.000, P = 0.617] = [&W 0.000037] ((((((34,(33,30)),29),((28,(32,(31,(26,25)))),24)),23),(35,20)),(((22,21),19),(((27,((18,17),16)),(14,13)),((12,(11,(8,(4,(5,(7,2)))))),(10,(9,(6,(15,3))))))),1);
   tree tree_16538 [p = 0.000, P = 0.617] = [&W 0.000037] ((((((34,30),(33,29)),(((32,31),(28,(26,25))),24)),23),(35,20)),(((22,21),19),(((27,((18,17),16)),(14,13)),((12,(11,(8,(4,(5,(7,2)))))),(10,(9,(6,(15,3))))))),1);
   tree tree_16539 [p = 0.000, P = 0.617] = [&W 0.000037] ((35,(((((34,30),(33,29)),(32,((31,(28,(26,25))),24))),23),20)),(((22,21),19),(((27,((18,17),16)),(14,13)),((12,(11,(8,(4,(5,(7,2)))))),(10,(9,(6,(15,3))))))),1);
   tree tree_16540 [p = 0.000, P = 0.617] = [&W 0.000037] (((34,(33,(((28,((30,29),(26,25))),(31,(32,24))),23))),(35,20)),(((22,21),19),(((27,((18,17),16)),(14,13)),((12,(11,(8,(4,(5,(7,2)))))),(10,(9,(6,(15,3))))))),1);
   tree tree_16541 [p = 0.000, P = 0.618] = [&W 0.000037] ((((34,(((33,30),29),((31,(32,(28,(26,25)))),24))),23),(35,20)),(((22,21),19),(((27,((18,17),16)),(14,13)),((12,(11,(8,(4,(5,(7,2)))))),(10,(9,(6,(15,3))))))),1);
   tree tree_16542 [p = 0.000, P = 0.618] = [&W 0.000037] (((((30,(34,29)),((31,(32,(28,(26,25)))),24)),(33,23)),(35,20)),(((22,21),19),(((27,((18,17),16)),(14,13)),((12,(11,(8,(4,(5,(7,2)))))),(10,(9,(6,(15,3))))))),1);
   tree tree_16543 [p = 0.000, P = 0.618] = [&W 0.000037] ((35,((((26,25),((32,(30,(29,28))),(31,24))),((34,33),23)),20)),(27,(((22,21),19),((((18,17),16),(14,13)),((12,(11,(8,(4,(5,(7,2)))))),(10,(9,(6,(15,3)))))))),1);
   tree tree_16544 [p = 0.000, P = 0.618] = [&W 0.000037] ((((33,(30,(34,29))),(((26,25),(28,((32,31),24))),23)),(35,20)),(27,(((22,21),19),((((18,17),16),(14,13)),((12,(11,(8,(4,(5,(7,2)))))),(10,(9,(6,(15,3)))))))),1);
   tree tree_16545 [p = 0.000, P = 0.618] = [&W 0.000037] (((34,((((30,29),(28,(26,25))),((32,31),24)),(33,23))),(35,20)),(((22,21),19),(((27,((18,17),16)),(14,13)),((12,(11,(8,(4,(5,(7,2)))))),(10,(9,(6,(15,3))))))),1);
   tree tree_16546 [p = 0.000, P = 0.618] = [&W 0.000037] ((35,((33,(34,(((28,(26,((32,31),25))),24),23))),(29,(30,20)))),(27,(((22,21),19),((((18,17),16),(14,13)),((12,(11,(8,(4,(5,(7,2)))))),(10,(9,(6,(15,3)))))))),1);
   tree tree_16547 [p = 0.000, P = 0.618] = [&W 0.000037] ((35,(((30,(33,(34,29))),(((26,(31,25)),(28,(32,24))),23)),20)),(27,(((22,21),19),((((18,17),16),(14,13)),((12,(11,(8,(4,(5,(7,2)))))),(10,(9,(6,(15,3)))))))),1);
   tree tree_16548 [p = 0.000, P = 0.618] = [&W 0.000037] (((35,((((33,30),29),((26,25),(((32,31),28),(34,24)))),23)),20),(27,(((22,21),19),((((18,17),16),(14,13)),((12,(11,(8,(4,(5,(7,2)))))),(10,(9,(6,(15,3)))))))),1);
   tree tree_16549 [p = 0.000, P = 0.618] = [&W 0.000037] ((35,((33,((((32,31),(26,25)),(28,24)),23)),((34,29),(30,20)))),(27,(((22,21),19),((((18,17),16),(14,13)),((12,(11,(8,(4,(5,(7,2)))))),(10,(9,(6,(15,3)))))))),1);
   tree tree_16550 [p = 0.000, P = 0.618] = [&W 0.000037] (((33,((((32,(30,29)),(28,(26,25))),((34,31),24)),23)),(35,20)),(((22,21),19),(((27,((18,17),16)),(14,13)),((12,(11,(8,(4,(5,(7,2)))))),(10,(9,(6,(15,3))))))),1);
   tree tree_16551 [p = 0.000, P = 0.618] = [&W 0.000037] ((((33,(((34,31),(((32,30),29),(28,(26,25)))),24)),23),(35,20)),(((22,21),19),(((27,((18,17),16)),(14,13)),((12,(11,(8,(4,(5,(7,2)))))),(10,(9,(6,(15,3))))))),1);
   tree tree_16552 [p = 0.000, P = 0.618] = [&W 0.000037] ((((33,(((30,29),(28,(26,25))),((32,31),(34,24)))),23),(35,20)),(((22,21),19),(((27,((18,17),16)),(14,13)),((12,(11,(8,(4,(5,(7,2)))))),(10,(9,(6,(15,3))))))),1);
   tree tree_16553 [p = 0.000, P = 0.618] = [&W 0.000037] (((((34,33),(((30,29),(28,(26,25))),((32,31),24))),23),(35,20)),(((22,21),19),(((27,((18,17),16)),(14,13)),((12,(11,(8,(4,(5,(7,2)))))),(10,(9,(6,(15,3))))))),1);
   tree tree_16554 [p = 0.000, P = 0.618] = [&W 0.000037] ((((34,((31,(26,25)),24)),((29,(32,(30,28))),(33,23))),(35,20)),(27,(((22,21),19),((((18,17),16),(14,13)),((12,(11,(8,(4,(5,(7,2)))))),(10,(9,(6,(15,3)))))))),1);
   tree tree_16555 [p = 0.000, P = 0.618] = [&W 0.000037] ((35,((((34,33),((31,((30,29),(32,(28,(26,25))))),24)),23),20)),(((22,21),19),(((27,((18,17),16)),(14,13)),((12,(11,(8,(4,(5,(7,2)))))),(10,(9,(6,(15,3))))))),1);
   tree tree_16556 [p = 0.000, P = 0.618] = [&W 0.000037] ((((34,((32,31),((28,(26,25)),24))),(33,(30,(29,23)))),(35,20)),(((22,21),19),(((27,((18,17),16)),(14,13)),((12,(11,(8,(4,(5,(7,2)))))),(10,(9,(6,(15,3))))))),1);
   tree tree_16557 [p = 0.000, P = 0.618] = [&W 0.000037] ((((35,33),((28,((30,29),((31,(26,25)),(32,(34,24))))),23)),20),(((22,21),19),(((27,((18,17),16)),(14,13)),((12,(11,(8,(4,(5,(7,2)))))),(10,(9,(6,(15,3))))))),1);
   tree tree_16558 [p = 0.000, P = 0.618] = [&W 0.000037] ((((34,(28,((31,(32,(30,29))),((26,25),24)))),(33,23)),(35,20)),(((22,21),19),(((27,((18,17),16)),(14,13)),((12,(11,(8,(4,(5,(7,2)))))),(10,(9,(6,(15,3))))))),1);
   tree tree_16559 [p = 0.000, P = 0.618] = [&W 0.000037] (((33,((28,((((32,30),29),(26,25)),24)),(31,(34,23)))),(35,20)),(((22,21),19),(((27,((18,17),16)),(14,13)),((12,(11,(8,(4,(5,(7,2)))))),(10,(9,(6,(15,3))))))),1);
   tree tree_16560 [p = 0.000, P = 0.618] = [&W 0.000037] ((((((34,30),(33,29)),(28,((26,((32,31),25)),24))),23),(35,20)),(((22,21),19),(((27,((18,17),16)),(14,13)),((12,(11,(8,(4,(5,(7,2)))))),(10,(9,(6,(15,3))))))),1);
   tree tree_16561 [p = 0.000, P = 0.618] = [&W 0.000037] (((((30,((34,33),29)),((32,28),((26,25),(31,24)))),23),(35,20)),(((22,21),19),(((27,((18,17),16)),(14,13)),((12,(11,(8,(4,(5,(7,2)))))),(10,(9,(6,(15,3))))))),1);
   tree tree_16562 [p = 0.000, P = 0.618] = [&W 0.000037] (((((34,(30,(33,29))),(28,((26,25),((32,31),24)))),23),(35,20)),(((22,21),19),(((27,((18,17),16)),(14,13)),((12,(11,(8,(4,(5,(7,2)))))),(10,(9,(6,(15,3))))))),1);
   tree tree_16563 [p = 0.000, P = 0.618] = [&W 0.000037] ((35,(((33,(34,(28,(((30,29),(26,25)),(31,(32,24)))))),23),20)),(((22,21),19),(((27,((18,17),16)),(14,13)),((12,(11,(8,(4,(5,(7,2)))))),(10,(9,(6,(15,3))))))),1);
   tree tree_16564 [p = 0.000, P = 0.618] = [&W 0.000037] (((33,((28,((30,29),((31,(26,25)),(32,24)))),(34,23))),(35,20)),(((22,21),19),(((27,((18,17),16)),(14,13)),((12,(11,(8,(4,(5,(7,2)))))),(10,(9,(6,(15,3))))))),1);
   tree tree_16565 [p = 0.000, P = 0.618] = [&W 0.000037] ((((34,(30,(33,29))),((28,((32,(26,(31,25))),24)),23)),(35,20)),(((22,21),19),(((27,((18,17),16)),(14,13)),((12,(11,(8,(4,(5,(7,2)))))),(10,(9,(6,(15,3))))))),1);
   tree tree_16566 [p = 0.000, P = 0.618] = [&W 0.000037] (((((33,30),29),(((34,(31,(32,28))),((26,25),24)),23)),(35,20)),(((22,21),19),(((27,((18,17),16)),(14,13)),((12,(11,(8,(4,(5,(7,2)))))),(10,(9,(6,(15,3))))))),1);
   tree tree_16567 [p = 0.000, P = 0.618] = [&W 0.000037] (((35,((28,((32,31),((30,29),((26,25),24)))),((34,33),23))),20),(((22,21),19),(((27,((18,17),16)),(14,13)),((12,(11,(8,(4,(5,(7,2)))))),(10,(9,(6,(15,3))))))),1);
   tree tree_16568 [p = 0.000, P = 0.618] = [&W 0.000037] (((35,(33,((34,(28,((30,29),(31,(32,((26,25),24)))))),23))),20),(((22,21),19),(((27,((18,17),16)),(14,13)),((12,(11,(8,(4,(5,(7,2)))))),(10,(9,(6,(15,3))))))),1);
   tree tree_16569 [p = 0.000, P = 0.619] = [&W 0.000037] ((((28,((30,29),((31,(26,25)),(32,24)))),(34,(33,23))),(35,20)),(((22,21),19),(((27,((18,17),16)),(14,13)),((12,(11,(8,(4,(5,(7,2)))))),(10,(9,(6,(15,3))))))),1);
   tree tree_16570 [p = 0.000, P = 0.619] = [&W 0.000037] (((((30,(33,29)),(28,((32,31),((26,25),24)))),(34,23)),(35,20)),(((22,21),19),(((27,((18,17),16)),(14,13)),((12,(11,(8,(4,(5,(7,2)))))),(10,(9,(6,(15,3))))))),1);
   tree tree_16571 [p = 0.000, P = 0.619] = [&W 0.000037] (((((34,33),((30,29),(((32,31),28),((26,25),24)))),23),(35,20)),(((22,21),19),(((27,((18,17),16)),(14,13)),((12,(11,(8,(4,(5,(7,2)))))),(10,(9,(6,(15,3))))))),1);
   tree tree_16572 [p = 0.000, P = 0.619] = [&W 0.000037] ((35,(((34,33),(((30,29),(((32,31),28),((26,25),24))),23)),20)),(((22,21),19),(((27,((18,17),16)),(14,13)),((12,(11,(8,(4,(5,(7,2)))))),(10,(9,(6,(15,3))))))),1);
   tree tree_16573 [p = 0.000, P = 0.619] = [&W 0.000037] (((((34,(30,29)),((32,28),((31,(26,25)),24))),(33,23)),(35,20)),(((22,21),19),(((27,((18,17),16)),(14,13)),((12,(11,(8,(4,(5,(7,2)))))),(10,(9,(6,(15,3))))))),1);
   tree tree_16574 [p = 0.000, P = 0.619] = [&W 0.000037] (((((30,(33,29)),(28,((31,(26,25)),(32,24)))),(34,23)),(35,20)),(((22,21),19),(((27,((18,17),16)),(14,13)),((12,(11,(8,(4,(5,(7,2)))))),(10,(9,(6,(15,3))))))),1);
   tree tree_16575 [p = 0.000, P = 0.619] = [&W 0.000037] ((35,(((((33,(34,30)),29),(28,(31,(32,((26,25),24))))),23),20)),(((22,21),19),(((27,((18,17),16)),(14,13)),((12,(11,(8,(4,(5,(7,2)))))),(10,(9,(6,(15,3))))))),1);
   tree tree_16576 [p = 0.000, P = 0.619] = [&W 0.000037] ((((28,((30,29),((32,31),((26,25),24)))),((34,33),23)),(35,20)),(((22,21),19),(((27,((18,17),16)),(14,13)),((12,(11,(8,(4,(5,(7,2)))))),(10,(9,(6,(15,3))))))),1);
   tree tree_16577 [p = 0.000, P = 0.619] = [&W 0.000037] (((((30,(34,29)),(((32,31),28),((26,25),24))),23),(33,(35,20))),(((22,21),19),(((27,((18,17),16)),(14,13)),((12,(11,(8,(4,(5,(7,2)))))),(10,(9,(6,(15,3))))))),1);
   tree tree_16578 [p = 0.000, P = 0.619] = [&W 0.000037] (((((30,(34,29)),(((32,31),28),((26,25),24))),(33,23)),(35,20)),(((22,21),19),(((27,((18,17),16)),(14,13)),((12,(11,(8,(4,(5,(7,2)))))),(10,(9,(6,(15,3))))))),1);
   tree tree_16579 [p = 0.000, P = 0.619] = [&W 0.000037] (((33,(((30,(34,29)),(28,((26,25),(32,(31,24))))),23)),(35,20)),(((22,21),19),(((27,((18,17),16)),(14,13)),((12,(11,(8,(4,(5,(7,2)))))),(10,(9,(6,(15,3))))))),1);
   tree tree_16580 [p = 0.000, P = 0.619] = [&W 0.000037] (((33,((((32,31),28),(((30,(34,29)),(26,25)),24)),23)),(35,20)),(((22,21),19),(((27,((18,17),16)),(14,13)),((12,(11,(8,(4,(5,(7,2)))))),(10,(9,(6,(15,3))))))),1);
   tree tree_16581 [p = 0.000, P = 0.619] = [&W 0.000037] ((33,((((30,(34,29)),(28,((26,((32,31),25)),24))),23),(35,20))),(((22,21),19),(((27,((18,17),16)),(14,13)),((12,(11,(8,(4,(5,(7,2)))))),(10,(9,(6,(15,3))))))),1);
   tree tree_16582 [p = 0.000, P = 0.619] = [&W 0.000037] (((((30,(34,(33,29))),((31,(32,28)),((26,25),24))),23),(35,20)),(((22,21),19),(((27,((18,17),16)),(14,13)),((12,(11,(8,(4,(5,(7,2)))))),(10,(9,(6,(15,3))))))),1);
   tree tree_16583 [p = 0.000, P = 0.619] = [&W 0.000037] (((((34,33),((30,(29,28)),(31,((26,(32,25)),24)))),23),(35,20)),(((22,21),19),(((27,((18,17),16)),(14,13)),((12,(11,(8,(4,(5,(7,2)))))),(10,(9,(6,(15,3))))))),1);
   tree tree_16584 [p = 0.000, P = 0.619] = [&W 0.000037] (((((34,33),((30,(29,28)),(31,((32,(26,25)),24)))),23),(35,20)),(((22,21),19),(((27,((18,17),16)),(14,13)),((12,(11,(8,(4,(5,(7,2)))))),(10,(9,(6,(15,3))))))),1);
   tree tree_16585 [p = 0.000, P = 0.619] = [&W 0.000037] ((35,((33,((34,((32,(30,(29,28))),((31,(26,25)),24))),23)),20)),(((22,21),19),(((27,((18,17),16)),(14,13)),((12,(11,(8,(4,(5,(7,2)))))),(10,(9,(6,(15,3))))))),1);
   tree tree_16586 [p = 0.000, P = 0.619] = [&W 0.000037] ((((34,(33,((30,(29,28)),((26,25),(32,(31,24)))))),23),(35,20)),(((22,21),19),(((27,((18,17),16)),(14,13)),((12,(11,(8,(4,(5,(7,2)))))),(10,(9,(6,(15,3))))))),1);
   tree tree_16587 [p = 0.000, P = 0.619] = [&W 0.000037] ((((33,((32,(30,(29,28))),(34,((31,(26,25)),24)))),23),(35,20)),(((22,21),19),(((27,((18,17),16)),(14,13)),((12,(11,(8,(4,(5,(7,2)))))),(10,(9,(6,(15,3))))))),1);
   tree tree_16588 [p = 0.000, P = 0.619] = [&W 0.000037] (((((30,(29,28)),(31,((26,(32,25)),24))),((34,33),23)),(35,20)),(((22,21),19),(((27,((18,17),16)),(14,13)),((12,(11,(8,(4,(5,(7,2)))))),(10,(9,(6,(15,3))))))),1);
   tree tree_16589 [p = 0.000, P = 0.619] = [&W 0.000037] (((33,(((30,(29,28)),(31,((32,(26,25)),24))),(34,23))),(35,20)),(((22,21),19),(((27,((18,17),16)),(14,13)),((12,(11,(8,(4,(5,(7,2)))))),(10,(9,(6,(15,3))))))),1);
   tree tree_16590 [p = 0.000, P = 0.619] = [&W 0.000037] ((((35,34),(33,(((30,(29,28)),((26,25),((32,31),24))),23))),20),(((22,21),19),(((27,((18,17),16)),(14,13)),((12,(11,(8,(4,(5,(7,2)))))),(10,(9,(6,(15,3))))))),1);
   tree tree_16591 [p = 0.000, P = 0.619] = [&W 0.000037] ((35,(((33,(((32,(30,29)),28),((34,31),((26,25),24)))),23),20)),(((22,21),19),(((27,((18,17),16)),(14,13)),((12,(11,(8,(4,(5,(7,2)))))),(10,(9,(6,(15,3))))))),1);
   tree tree_16592 [p = 0.000, P = 0.619] = [&W 0.000037] ((((((30,29),28),(34,((31,(26,25)),(32,24)))),(33,23)),(35,20)),(((22,21),19),(((27,((18,17),16)),(14,13)),((12,(11,(8,(4,(5,(7,2)))))),(10,(9,(6,(15,3))))))),1);
   tree tree_16593 [p = 0.000, P = 0.619] = [&W 0.000037] (((((34,33),((30,(29,28)),(31,(32,((26,25),24))))),23),(35,20)),(((22,21),19),(((27,((18,17),16)),(14,13)),((12,(11,(8,(4,(5,(7,2)))))),(10,(9,(6,(15,3))))))),1);
   tree tree_16594 [p = 0.000, P = 0.619] = [&W 0.000037] ((35,((((32,((30,29),28)),((26,25),(31,24))),(34,(33,23))),20)),(((22,21),19),(((27,((18,17),16)),(14,13)),((12,(11,(8,(4,(5,(7,2)))))),(10,(9,(6,(15,3))))))),1);
   tree tree_16595 [p = 0.000, P = 0.619] = [&W 0.000037] ((35,((((34,31),(((30,(32,29)),28),((26,25),24))),(33,23)),20)),(((22,21),19),(((27,((18,17),16)),(14,13)),((12,(11,(8,(4,(5,(7,2)))))),(10,(9,(6,(15,3))))))),1);
   tree tree_16596 [p = 0.000, P = 0.620] = [&W 0.000037] (((33,((30,29),((((32,31),28),((34,(26,25)),24)),23))),(35,20)),(((22,21),19),(((27,((18,17),16)),(14,13)),((12,(11,(8,(4,(5,(7,2)))))),(10,(9,(6,(15,3))))))),1);
   tree tree_16597 [p = 0.000, P = 0.620] = [&W 0.000037] (((35,((30,(33,29)),(((32,28),((34,31),((26,25),24))),23))),20),(((22,21),19),(((27,((18,17),16)),(14,13)),((12,(11,(8,(4,(5,(7,2)))))),(10,(9,(6,(15,3))))))),1);
   tree tree_16598 [p = 0.000, P = 0.620] = [&W 0.000037] ((((30,(33,29)),(34,((((32,31),28),((26,25),24)),23))),(35,20)),(((22,21),19),(((27,((18,17),16)),(14,13)),((12,(11,(8,(4,(5,(7,2)))))),(10,(9,(6,(15,3))))))),1);
   tree tree_16599 [p = 0.000, P = 0.620] = [&W 0.000037] ((((28,(((32,30),29),(31,((26,25),24)))),23),((35,33),(34,20))),(((22,21),19),(((27,((18,17),16)),(14,13)),((12,(11,(8,(4,(5,(7,2)))))),(10,(9,(6,(15,3))))))),1);
   tree tree_16600 [p = 0.000, P = 0.620] = [&W 0.000037] (((33,((30,29),((((32,31),28),(34,((26,25),24))),23))),(35,20)),(((22,21),19),(((27,((18,17),16)),(14,13)),((12,(11,(8,(4,(5,(7,2)))))),(10,(9,(6,(15,3))))))),1);
   tree tree_16601 [p = 0.000, P = 0.620] = [&W 0.000037] ((((30,((34,33),29)),((28,((31,(26,25)),(32,24))),23)),(35,20)),(((22,21),19),(((27,((18,17),16)),(14,13)),((12,(11,(8,(4,(5,(7,2)))))),(10,(9,(6,(15,3))))))),1);
   tree tree_16602 [p = 0.000, P = 0.620] = [&W 0.000037] ((35,((((33,30),29),(((31,(32,28)),(34,((26,25),24))),23)),20)),(((22,21),19),(((27,((18,17),16)),(14,13)),((12,(11,(8,(4,(5,(7,2)))))),(10,(9,(6,(15,3))))))),1);
   tree tree_16603 [p = 0.000, P = 0.620] = [&W 0.000037] ((35,((33,((30,29),(((32,28),((26,((34,31),25)),24)),23))),20)),(((22,21),19),(((27,((18,17),16)),(14,13)),((12,(11,(8,(4,(5,(7,2)))))),(10,(9,(6,(15,3))))))),1);
   tree tree_16604 [p = 0.000, P = 0.620] = [&W 0.000037] (((33,((30,(34,29)),((28,((26,((32,31),25)),24)),23))),(35,20)),(((22,21),19),(((27,((18,17),16)),(14,13)),((12,(11,(8,(4,(5,(7,2)))))),(10,(9,(6,(15,3))))))),1);
   tree tree_16605 [p = 0.000, P = 0.620] = [&W 0.000037] ((((33,((31,(30,((32,29),28))),((26,25),(34,24)))),23),(35,20)),(((22,21),19),(((27,((18,17),16)),(14,13)),((12,(11,(8,(4,(5,(7,2)))))),(10,(9,(6,(15,3))))))),1);
   tree tree_16606 [p = 0.000, P = 0.620] = [&W 0.000037] (((33,((30,29),(34,((28,((32,(26,(31,25))),24)),23)))),(35,20)),(((22,21),19),(((27,((18,17),16)),(14,13)),((12,(11,(8,(4,(5,(7,2)))))),(10,(9,(6,(15,3))))))),1);
   tree tree_16607 [p = 0.000, P = 0.620] = [&W 0.000037] (((33,((34,((29,(30,28)),((32,(31,(26,25))),24))),23)),(35,20)),(((22,21),19),(((27,((18,17),16)),(14,13)),((12,(11,(8,(4,(5,(7,2)))))),(10,(9,(6,(15,3))))))),1);
   tree tree_16608 [p = 0.000, P = 0.620] = [&W 0.000037] ((((34,(33,((30,(29,28)),((32,(31,(26,25))),24)))),23),(35,20)),(((22,21),19),(((27,((18,17),16)),(14,13)),((12,(11,(8,(4,(5,(7,2)))))),(10,(9,(6,(15,3))))))),1);
   tree tree_16609 [p = 0.000, P = 0.620] = [&W 0.000037] ((((33,((28,((32,31),(26,25))),(34,24))),((30,29),23)),(35,20)),(((22,21),19),(((27,((18,17),16)),(14,13)),((12,(11,(8,(4,(5,(7,2)))))),(10,(9,(6,(15,3))))))),1);
   tree tree_16610 [p = 0.000, P = 0.620] = [&W 0.000037] (((33,((31,((28,(32,(26,25))),24)),((30,(34,29)),23))),(35,20)),(((22,21),19),(((27,((18,17),16)),(14,13)),((12,(11,(8,(4,(5,(7,2)))))),(10,(9,(6,(15,3))))))),1);
   tree tree_16611 [p = 0.000, P = 0.620] = [&W 0.000037] ((((34,((28,(31,(32,(26,25)))),24)),(29,((33,30),23))),(35,20)),(((22,21),19),(((27,((18,17),16)),(14,13)),((12,(11,(8,(4,(5,(7,2)))))),(10,(9,(6,(15,3))))))),1);
   tree tree_16612 [p = 0.000, P = 0.620] = [&W 0.000037] (((((28,((32,31),(26,25))),24),(((34,33),(30,29)),23)),(35,20)),(((22,21),19),(((27,((18,17),16)),(14,13)),((12,(11,(8,(4,(5,(7,2)))))),(10,(9,(6,(15,3))))))),1);
   tree tree_16613 [p = 0.000, P = 0.620] = [&W 0.000037] (((34,((33,((32,31),((28,(26,25)),24))),((30,29),23))),(35,20)),(((22,21),19),(((27,((18,17),16)),(14,13)),((12,(11,(8,(4,(5,(7,2)))))),(10,(9,(6,(15,3))))))),1);
   tree tree_16614 [p = 0.000, P = 0.620] = [&W 0.000037] (((33,(((28,(31,((32,26),25))),(34,24)),((30,29),23))),(35,20)),(((22,21),19),(((27,((18,17),16)),(14,13)),((12,(11,(8,(4,(5,(7,2)))))),(10,(9,(6,(15,3))))))),1);
   tree tree_16615 [p = 0.000, P = 0.620] = [&W 0.000037] ((35,((((((32,31),28),(26,25)),24),((30,(34,29)),(33,23))),20)),(((22,21),19),(((27,((18,17),16)),(14,13)),((12,(11,(8,(4,(5,(7,2)))))),(10,(9,(6,(15,3))))))),1);
   tree tree_16616 [p = 0.000, P = 0.620] = [&W 0.000037] ((((31,((28,(26,25)),(32,24))),((30,(34,(33,29))),23)),(35,20)),(((22,21),19),(((27,((18,17),16)),(14,13)),((12,(11,(8,(4,(5,(7,2)))))),(10,(9,(6,(15,3))))))),1);
   tree tree_16617 [p = 0.000, P = 0.620] = [&W 0.000037] (((((28,(26,25)),(31,(32,24))),((34,((33,30),29)),23)),(35,20)),(((22,21),19),(((27,((18,17),16)),(14,13)),((12,(11,(8,(4,(5,(7,2)))))),(10,(9,(6,(15,3))))))),1);
   tree tree_16618 [p = 0.000, P = 0.620] = [&W 0.000037] (((34,(((28,(26,25)),((32,31),24)),((30,(33,29)),23))),(35,20)),(((22,21),19),(((27,((18,17),16)),(14,13)),((12,(11,(8,(4,(5,(7,2)))))),(10,(9,(6,(15,3))))))),1);
   tree tree_16619 [p = 0.000, P = 0.620] = [&W 0.000037] ((35,(((((34,((32,31),28)),(26,25)),24),((30,(33,29)),23)),20)),(((22,21),19),(((27,((18,17),16)),(14,13)),((12,(11,(8,(4,(5,(7,2)))))),(10,(9,(6,(15,3))))))),1);
   tree tree_16620 [p = 0.000, P = 0.620] = [&W 0.000037] ((35,((((32,31),((28,(26,25)),24)),((30,29),(33,23))),(34,20))),(((22,21),19),(((27,((18,17),16)),(14,13)),((12,(11,(8,(4,(5,(7,2)))))),(10,(9,(6,(15,3))))))),1);
   tree tree_16621 [p = 0.000, P = 0.620] = [&W 0.000037] (((((32,31),((28,(26,25)),24)),(((34,30),(33,29)),23)),(35,20)),(((22,21),19),(((27,((18,17),16)),(14,13)),((12,(11,(8,(4,(5,(7,2)))))),(10,(9,(6,(15,3))))))),1);
   tree tree_16622 [p = 0.000, P = 0.620] = [&W 0.000037] (((34,(((((32,31),28),(26,25)),24),(30,(29,(33,23))))),(35,20)),(((22,21),19),(((27,((18,17),16)),(14,13)),((12,(11,(8,(4,(5,(7,2)))))),(10,(9,(6,(15,3))))))),1);
   tree tree_16623 [p = 0.000, P = 0.621] = [&W 0.000037] (((((((32,31),28),(26,25)),(34,24)),(30,((33,29),23))),(35,20)),(((22,21),19),(((27,((18,17),16)),(14,13)),((12,(11,(8,(4,(5,(7,2)))))),(10,(9,(6,(15,3))))))),1);
   tree tree_16624 [p = 0.000, P = 0.621] = [&W 0.000037] (((35,(33,(((32,31),((28,(26,25)),24)),(34,(30,(29,23)))))),20),(((22,21),19),(((27,((18,17),16)),(14,13)),((12,(11,(8,(4,(5,(7,2)))))),(10,(9,(6,(15,3))))))),1);
   tree tree_16625 [p = 0.000, P = 0.621] = [&W 0.000037] ((35,((((28,((32,31),(26,25))),(34,24)),(30,((33,29),23))),20)),(((22,21),19),(((27,((18,17),16)),(14,13)),((12,(11,(8,(4,(5,(7,2)))))),(10,(9,(6,(15,3))))))),1);
   tree tree_16626 [p = 0.000, P = 0.621] = [&W 0.000037] ((((((32,31),(28,(26,25))),24),((34,30),(33,(29,23)))),(35,20)),(((22,21),19),(((27,((18,17),16)),(14,13)),((12,(11,(8,(4,(5,(7,2)))))),(10,(9,(6,(15,3))))))),1);
   tree tree_16627 [p = 0.000, P = 0.621] = [&W 0.000037] (((((28,(32,(31,(26,25)))),(((34,30),29),24)),(33,23)),(35,20)),(((22,21),19),(((27,((18,17),16)),(14,13)),((12,(11,(8,(4,(5,(7,2)))))),(10,(9,(6,(15,3))))))),1);
   tree tree_16628 [p = 0.000, P = 0.621] = [&W 0.000037] (((33,(((28,(((32,31),26),25)),(34,24)),(30,(29,23)))),(35,20)),(((22,21),19),(((27,((18,17),16)),(14,13)),((12,(11,(8,(4,(5,(7,2)))))),(10,(9,(6,(15,3))))))),1);
   tree tree_16629 [p = 0.000, P = 0.621] = [&W 0.000037] (((((32,31),((28,(26,25)),24)),(34,(29,(33,(30,23))))),(35,20)),(((22,21),19),(((27,((18,17),16)),(14,13)),((12,(11,(8,(4,(5,(7,2)))))),(10,(9,(6,(15,3))))))),1);
   tree tree_16630 [p = 0.000, P = 0.621] = [&W 0.000037] (((((28,(31,(32,(26,25)))),(34,24)),(((33,30),29),23)),(35,20)),(((22,21),19),(((27,((18,17),16)),(14,13)),((12,(11,(8,(4,(5,(7,2)))))),(10,(9,(6,(15,3))))))),1);
   tree tree_16631 [p = 0.000, P = 0.621] = [&W 0.000037] ((((((32,31),(28,(26,25))),24),((34,(30,29)),(33,23))),(35,20)),(((22,21),19),(((27,((18,17),16)),(14,13)),((12,(11,(8,(4,(5,(7,2)))))),(10,(9,(6,(15,3))))))),1);
   tree tree_16632 [p = 0.000, P = 0.621] = [&W 0.000037] ((35,(((34,(((31,(32,28)),(26,25)),24)),((33,30),(29,23))),20)),(((22,21),19),(((27,((18,17),16)),(14,13)),((12,(11,(8,(4,(5,(7,2)))))),(10,(9,(6,(15,3))))))),1);
   tree tree_16633 [p = 0.000, P = 0.621] = [&W 0.000037] ((35,(((((32,31),(28,(26,25))),24),(((34,33),(30,29)),23)),20)),(((22,21),19),(((27,((18,17),16)),(14,13)),((12,(11,(8,(4,(5,(7,2)))))),(10,(9,(6,(15,3))))))),1);
   tree tree_16634 [p = 0.000, P = 0.621] = [&W 0.000037] (((((33,((32,28),(26,25))),24),((34,31),((30,29),23))),(35,20)),(((22,21),19),(((27,((18,17),16)),(14,13)),((12,(11,(8,(4,(5,(7,2)))))),(10,(9,(6,(15,3))))))),1);
   tree tree_16635 [p = 0.000, P = 0.621] = [&W 0.000037] ((35,((((30,(33,(34,29))),(31,(28,((26,25),(32,24))))),23),20)),(((22,21),19),(((27,((18,17),16)),(14,13)),((12,(11,(8,(4,(5,(7,2)))))),(10,(9,(6,(15,3))))))),1);
   tree tree_16636 [p = 0.000, P = 0.621] = [&W 0.000037] (((((34,(30,29)),(31,(28,(((32,26),25),24)))),(33,23)),(35,20)),(((22,21),19),(((27,((18,17),16)),(14,13)),((12,(11,(8,(4,(5,(7,2)))))),(10,(9,(6,(15,3))))))),1);
   tree tree_16637 [p = 0.000, P = 0.621] = [&W 0.000037] (((((30,(33,(34,29))),((32,31),(28,((26,25),24)))),23),(35,20)),(((22,21),19),(((27,((18,17),16)),(14,13)),((12,(11,(8,(4,(5,(7,2)))))),(10,(9,(6,(15,3))))))),1);
   tree tree_16638 [p = 0.000, P = 0.621] = [&W 0.000037] (((((34,(30,(33,29))),((32,28),(31,((26,25),24)))),23),(35,20)),(((22,21),19),(((27,((18,17),16)),(14,13)),((12,(11,(8,(4,(5,(7,2)))))),(10,(9,(6,(15,3))))))),1);
   tree tree_16639 [p = 0.000, P = 0.621] = [&W 0.000037] ((((34,33),(((30,29),(28,((32,31),((26,25),24)))),23)),(35,20)),(((22,21),19),(((27,((18,17),16)),(14,13)),((12,(11,(8,(4,(5,(7,2)))))),(10,(9,(6,(15,3))))))),1);
   tree tree_16640 [p = 0.000, P = 0.621] = [&W 0.000037] ((35,((((34,((33,30),29)),((32,28),((31,(26,25)),24))),23),20)),(((22,21),19),(((27,((18,17),16)),(14,13)),((12,(11,(8,(4,(5,(7,2)))))),(10,(9,(6,(15,3))))))),1);
   tree tree_16641 [p = 0.000, P = 0.621] = [&W 0.000037] (((((30,(33,(34,29))),(28,(((32,31),(26,25)),24))),23),(35,20)),(((22,21),19),(((27,((18,17),16)),(14,13)),((12,(11,(8,(4,(5,(7,2)))))),(10,(9,(6,(15,3))))))),1);
   tree tree_16642 [p = 0.000, P = 0.621] = [&W 0.000037] (((((30,29),(34,(28,(((32,31),(26,25)),24)))),(33,23)),(35,20)),(((22,21),19),(((27,((18,17),16)),(14,13)),((12,(11,(8,(4,(5,(7,2)))))),(10,(9,(6,(15,3))))))),1);
   tree tree_16643 [p = 0.000, P = 0.621] = [&W 0.000037] (((33,((((34,30),29),((32,28),((31,(26,25)),24))),23)),(35,20)),(((22,21),19),(((27,((18,17),16)),(14,13)),((12,(11,(8,(4,(5,(7,2)))))),(10,(9,(6,(15,3))))))),1);
   tree tree_16644 [p = 0.000, P = 0.621] = [&W 0.000037] ((35,(((34,33),(((30,29),(28,((31,(26,25)),(32,24)))),23)),20)),(((22,21),19),(((27,((18,17),16)),(14,13)),((12,(11,(8,(4,(5,(7,2)))))),(10,(9,(6,(15,3))))))),1);
   tree tree_16645 [p = 0.000, P = 0.621] = [&W 0.000037] (((((34,((33,30),29)),(28,(((32,31),(26,25)),24))),23),(35,20)),(((22,21),19),(((27,((18,17),16)),(14,13)),((12,(11,(8,(4,(5,(7,2)))))),(10,(9,(6,(15,3))))))),1);
   tree tree_16646 [p = 0.000, P = 0.621] = [&W 0.000037] (((33,(34,(((30,29),(28,((31,(32,(26,25))),24))),23))),(35,20)),(((22,21),19),(((27,((18,17),16)),(14,13)),((12,(11,(8,(4,(5,(7,2)))))),(10,(9,(6,(15,3))))))),1);
   tree tree_16647 [p = 0.000, P = 0.621] = [&W 0.000037] ((((((34,30),29),(31,(28,((26,25),(32,24))))),(33,23)),(35,20)),(((22,21),19),(((27,((18,17),16)),(14,13)),((12,(11,(8,(4,(5,(7,2)))))),(10,(9,(6,(15,3))))))),1);
   tree tree_16648 [p = 0.000, P = 0.621] = [&W 0.000037] ((35,(34,((33,(((28,(26,25)),(31,(32,24))),23)),((30,29),20)))),(((22,21),19),(((27,((18,17),16)),(14,13)),((12,(11,(8,(4,(5,(7,2)))))),(10,(9,(6,(15,3))))))),1);
   tree tree_16649 [p = 0.000, P = 0.621] = [&W 0.000037] ((35,((((34,31),((32,(28,(26,25))),24)),(33,23)),(30,(29,20)))),(((22,21),19),(((27,((18,17),16)),(14,13)),((12,(11,(8,(4,(5,(7,2)))))),(10,(9,(6,(15,3))))))),1);
   tree tree_16650 [p = 0.000, P = 0.622] = [&W 0.000037] (((((28,(26,25)),(31,(32,24))),((34,(33,29)),(30,23))),(35,20)),(((22,21),19),(((27,((18,17),16)),(14,13)),((12,(11,(8,(4,(5,(7,2)))))),(10,(9,(6,(15,3))))))),1);
   tree tree_16651 [p = 0.000, P = 0.622] = [&W 0.000037] (((33,(((28,(26,25)),((32,31),24)),(((34,30),29),23))),(35,20)),(((22,21),19),(((27,((18,17),16)),(14,13)),((12,(11,(8,(4,(5,(7,2)))))),(10,(9,(6,(15,3))))))),1);
   tree tree_16652 [p = 0.000, P = 0.622] = [&W 0.000037] (((33,(((((32,31),28),(26,25)),24),((34,29),(30,23)))),(35,20)),(((22,21),19),(((27,((18,17),16)),(14,13)),((12,(11,(8,(4,(5,(7,2)))))),(10,(9,(6,(15,3))))))),1);
   tree tree_16653 [p = 0.000, P = 0.622] = [&W 0.000037] (((33,(35,(((30,(34,29)),((32,31),(28,((26,25),24)))),23))),20),(((22,21),19),(((27,((18,17),16)),(14,13)),((12,(11,(8,(4,(5,(7,2)))))),(10,(9,(6,(15,3))))))),1);
   tree tree_16654 [p = 0.000, P = 0.622] = [&W 0.000037] ((35,((33,(((34,31),((28,(32,(26,25))),24)),23)),(30,(29,20)))),(((22,21),19),(((27,((18,17),16)),(14,13)),((12,(11,(8,(4,(5,(7,2)))))),(10,(9,(6,(15,3))))))),1);
   tree tree_16655 [p = 0.000, P = 0.622] = [&W 0.000037] ((((34,33),(((32,31),((30,29),(28,((26,25),24)))),23)),(35,20)),(((22,21),19),(((27,((18,17),16)),(14,13)),((12,(11,(8,(4,(5,(7,2)))))),(10,(9,(6,(15,3))))))),1);
   tree tree_16656 [p = 0.000, P = 0.622] = [&W 0.000037] ((((((34,30),(33,29)),((32,31),(28,((26,25),24)))),23),(35,20)),(((22,21),19),(((27,((18,17),16)),(14,13)),((12,(11,(8,(4,(5,(7,2)))))),(10,(9,(6,(15,3))))))),1);
   tree tree_16657 [p = 0.000, P = 0.622] = [&W 0.000037] ((((34,33),(((30,29),(28,(31,((26,(32,25)),24)))),23)),(35,20)),(((22,21),19),(((27,((18,17),16)),(14,13)),((12,(11,(8,(4,(5,(7,2)))))),(10,(9,(6,(15,3))))))),1);
   tree tree_16658 [p = 0.000, P = 0.622] = [&W 0.000037] ((35,((34,(((((32,31),28),(26,25)),24),(33,23))),(30,(29,20)))),(((22,21),19),(((27,((18,17),16)),(14,13)),((12,(11,(8,(4,(5,(7,2)))))),(10,(9,(6,(15,3))))))),1);
   tree tree_16659 [p = 0.000, P = 0.622] = [&W 0.000037] ((((((34,33),(30,29)),((32,31),(28,((26,25),24)))),23),(35,20)),(((22,21),19),(((27,((18,17),16)),(14,13)),((12,(11,(8,(4,(5,(7,2)))))),(10,(9,(6,(15,3))))))),1);
   tree tree_16660 [p = 0.000, P = 0.622] = [&W 0.000037] ((((((34,30),29),(31,(28,((32,(26,25)),24)))),(33,23)),(35,20)),(((22,21),19),(((27,((18,17),16)),(14,13)),((12,(11,(8,(4,(5,(7,2)))))),(10,(9,(6,(15,3))))))),1);
   tree tree_16661 [p = 0.000, P = 0.622] = [&W 0.000037] (27,((((28,(((30,29),(26,25)),(31,(32,24)))),((34,33),23)),(35,20)),(((22,21),19),((((18,17),16),(14,13)),((12,(11,(8,(4,(5,(7,2)))))),(10,(9,(6,(15,3)))))))),1);
   tree tree_16662 [p = 0.000, P = 0.622] = [&W 0.000037] (((35,27),((((34,33),((((32,31),28),(26,25)),24)),((30,29),23)),20)),(((22,21),19),((((18,17),16),(14,13)),((12,(11,(8,(4,(5,(7,2)))))),(10,(9,(6,(15,3))))))),1);
   tree tree_16663 [p = 0.000, P = 0.622] = [&W 0.000037] ((27,(35,(((((31,(32,28)),(34,(26,25))),24),23),((30,(33,29)),20)))),(((22,21),19),((((18,17),16),(14,13)),((12,(11,(8,(4,(5,(7,2)))))),(10,(9,(6,(15,3))))))),1);
   tree tree_16664 [p = 0.000, P = 0.622] = [&W 0.000037] ((27,(((((34,33),(((32,31),28),(26,25))),24),(29,(30,23))),(35,20))),(((22,21),19),((((18,17),16),(14,13)),((12,(11,(8,(4,(5,(7,2)))))),(10,(9,(6,(15,3))))))),1);
   tree tree_16665 [p = 0.000, P = 0.622] = [&W 0.000037] ((27,(((((29,(30,28)),(26,(32,25))),(31,24)),((34,33),23)),(35,20))),(((22,21),19),((((18,17),16),(14,13)),((12,(11,(8,(4,(5,(7,2)))))),(10,(9,(6,(15,3))))))),1);
   tree tree_16666 [p = 0.000, P = 0.622] = [&W 0.000037] ((27,((((32,31),((28,(26,25)),24)),((34,(30,(33,29))),23)),(35,20))),(((22,21),19),((((18,17),16),(14,13)),((12,(11,(8,(4,(5,(7,2)))))),(10,(9,(6,(15,3))))))),1);
   tree tree_16667 [p = 0.000, P = 0.622] = [&W 0.000037] ((27,(((34,33),(((28,(((32,31),26),25)),24),((30,29),23))),(35,20))),(((22,21),19),((((18,17),16),(14,13)),((12,(11,(8,(4,(5,(7,2)))))),(10,(9,(6,(15,3))))))),1);
   tree tree_16668 [p = 0.000, P = 0.622] = [&W 0.000037] (((35,27),(((((32,28),(31,(26,25))),24),23),(33,(30,(29,(34,20)))))),(((22,21),19),((((18,17),16),(14,13)),((12,(11,(8,(4,(5,(7,2)))))),(10,(9,(6,(15,3))))))),1);
   tree tree_16669 [p = 0.000, P = 0.622] = [&W 0.000037] ((27,(35,((((30,(34,(33,29))),(28,((26,25),((32,31),24)))),23),20))),(((22,21),19),((((18,17),16),(14,13)),((12,(11,(8,(4,(5,(7,2)))))),(10,(9,(6,(15,3))))))),1);
   tree tree_16670 [p = 0.000, P = 0.622] = [&W 0.000037] (((35,27),(((34,33),(((30,29),(28,((26,(31,25)),(32,24)))),23)),20)),(((22,21),19),((((18,17),16),(14,13)),((12,(11,(8,(4,(5,(7,2)))))),(10,(9,(6,(15,3))))))),1);
   tree tree_16671 [p = 0.000, P = 0.622] = [&W 0.000037] (((35,27),((((30,29),((33,28),((32,(26,(31,25))),24))),(34,23)),20)),(((22,21),19),((((18,17),16),(14,13)),((12,(11,(8,(4,(5,(7,2)))))),(10,(9,(6,(15,3))))))),1);
   tree tree_16672 [p = 0.000, P = 0.622] = [&W 0.000037] ((27,((34,(((30,29),((32,28),(31,((26,25),24)))),(33,23))),(35,20))),(((22,21),19),((((18,17),16),(14,13)),((12,(11,(8,(4,(5,(7,2)))))),(10,(9,(6,(15,3))))))),1);
   tree tree_16673 [p = 0.000, P = 0.622] = [&W 0.000037] (((35,27),(((31,((30,29),(32,(28,((26,25),24))))),((34,33),23)),20)),(((22,21),19),((((18,17),16),(14,13)),((12,(11,(8,(4,(5,(7,2)))))),(10,(9,(6,(15,3))))))),1);
   tree tree_16674 [p = 0.000, P = 0.622] = [&W 0.000037] (((35,27),(((((34,30),(33,29)),(28,((31,(26,25)),(32,24)))),23),20)),(((22,21),19),((((18,17),16),(14,13)),((12,(11,(8,(4,(5,(7,2)))))),(10,(9,(6,(15,3))))))),1);
   tree tree_16675 [p = 0.000, P = 0.622] = [&W 0.000037] ((27,(34,(((33,(((30,(29,28)),(26,25)),(31,(32,24)))),23),(35,20)))),(((22,21),19),((((18,17),16),(14,13)),((12,(11,(8,(4,(5,(7,2)))))),(10,(9,(6,(15,3))))))),1);
   tree tree_16676 [p = 0.000, P = 0.622] = [&W 0.000037] ((35,(27,((30,29),(((33,((((32,31),28),(26,25)),(34,24))),23),20)))),(((22,21),19),((((18,17),16),(14,13)),((12,(11,(8,(4,(5,(7,2)))))),(10,(9,(6,(15,3))))))),1);
   tree tree_16677 [p = 0.000, P = 0.623] = [&W 0.000037] ((27,((33,(((30,(29,28)),((26,25),(32,(31,24)))),23)),(34,(35,20)))),(((22,21),19),((((18,17),16),(14,13)),((12,(11,(8,(4,(5,(7,2)))))),(10,(9,(6,(15,3))))))),1);
   tree tree_16678 [p = 0.000, P = 0.623] = [&W 0.000037] (((33,((34,(30,29)),(((28,(26,((32,31),25))),24),23))),(35,20)),(27,(((22,21),19),((((18,17),16),(14,13)),((12,(11,(8,(4,(5,(7,2)))))),(10,(9,(6,(15,3)))))))),1);
   tree tree_16679 [p = 0.000, P = 0.623] = [&W 0.000037] ((27,((33,(((34,30),29),(((31,(26,(32,25))),(28,24)),23))),(35,20))),(((22,21),19),((((18,17),16),(14,13)),((12,(11,(8,(4,(5,(7,2)))))),(10,(9,(6,(15,3))))))),1);
   tree tree_16680 [p = 0.000, P = 0.623] = [&W 0.000037] ((27,(((((30,(33,(34,29))),(26,25)),(28,(31,(32,24)))),23),(35,20))),(((22,21),19),((((18,17),16),(14,13)),((12,(11,(8,(4,(5,(7,2)))))),(10,(9,(6,(15,3))))))),1);
   tree tree_16681 [p = 0.000, P = 0.623] = [&W 0.000037] ((35,(27,(((34,(33,((30,(29,28)),((32,(26,(31,25))),24)))),23),20))),(((22,21),19),((((18,17),16),(14,13)),((12,(11,(8,(4,(5,(7,2)))))),(10,(9,(6,(15,3))))))),1);
   tree tree_16682 [p = 0.000, P = 0.623] = [&W 0.000037] ((27,(35,((((28,(32,(31,(26,25)))),(((33,30),(34,29)),24)),23),20))),(((22,21),19),((((18,17),16),(14,13)),((12,(11,(8,(4,(5,(7,2)))))),(10,(9,(6,(15,3))))))),1);
   tree tree_16683 [p = 0.000, P = 0.623] = [&W 0.000037] ((27,(35,(((34,33),((((29,(30,28)),(26,25)),(31,(32,24))),23)),20))),(((22,21),19),((((18,17),16),(14,13)),((12,(11,(8,(4,(5,(7,2)))))),(10,(9,(6,(15,3))))))),1);
   tree tree_16684 [p = 0.000, P = 0.623] = [&W 0.000037] ((27,(35,((34,(((32,31),((((30,29),28),(26,25)),24)),(33,23))),20))),(((22,21),19),((((18,17),16),(14,13)),((12,(11,(8,(4,(5,(7,2)))))),(10,(9,(6,(15,3))))))),1);
   tree tree_16685 [p = 0.000, P = 0.623] = [&W 0.000037] ((27,(35,((((28,(31,(32,(26,25)))),(34,24)),23),(33,(29,(30,20)))))),(((22,21),19),((((18,17),16),(14,13)),((12,(11,(8,(4,(5,(7,2)))))),(10,(9,(6,(15,3))))))),1);
   tree tree_16686 [p = 0.000, P = 0.623] = [&W 0.000037] (((35,27),(((34,((28,(26,25)),(31,(32,24)))),((30,(33,29)),23)),20)),(((22,21),19),((((18,17),16),(14,13)),((12,(11,(8,(4,(5,(7,2)))))),(10,(9,(6,(15,3))))))),1);
   tree tree_16687 [p = 0.000, P = 0.623] = [&W 0.000037] ((27,((33,(((31,(28,(26,(32,25)))),24),(((34,30),29),23))),(35,20))),(((22,21),19),((((18,17),16),(14,13)),((12,(11,(8,(4,(5,(7,2)))))),(10,(9,(6,(15,3))))))),1);
   tree tree_16688 [p = 0.000, P = 0.623] = [&W 0.000037] ((27,((((34,(33,30)),29),(28,(((26,25),((32,31),24)),23))),(35,20))),(((22,21),19),((((18,17),16),(14,13)),((12,(11,(8,(4,(5,(7,2)))))),(10,(9,(6,(15,3))))))),1);
   tree tree_16689 [p = 0.000, P = 0.623] = [&W 0.000037] ((27,((33,((((30,29),28),(31,(((32,26),25),24))),(34,23))),(35,20))),(((22,21),19),((((18,17),16),(14,13)),((12,(11,(8,(4,(5,(7,2)))))),(10,(9,(6,(15,3))))))),1);
   tree tree_16690 [p = 0.000, P = 0.623] = [&W 0.000037] (((35,27),(((((30,29),28),((32,31),((26,25),24))),(34,(33,23))),20)),(((22,21),19),((((18,17),16),(14,13)),((12,(11,(8,(4,(5,(7,2)))))),(10,(9,(6,(15,3))))))),1);
   tree tree_16691 [p = 0.000, P = 0.623] = [&W 0.000037] (((35,27),((33,((32,(29,(30,28))),((34,31),(((26,25),24),23)))),20)),(((22,21),19),((((18,17),16),(14,13)),((12,(11,(8,(4,(5,(7,2)))))),(10,(9,(6,(15,3))))))),1);
   tree tree_16692 [p = 0.000, P = 0.623] = [&W 0.000037] ((27,(35,(((31,(32,28)),((33,(30,29)),(((26,(34,25)),24),23))),20))),(((22,21),19),((((18,17),16),(14,13)),((12,(11,(8,(4,(5,(7,2)))))),(10,(9,(6,(15,3))))))),1);
   tree tree_16693 [p = 0.000, P = 0.623] = [&W 0.000037] (((35,27),(((34,(((30,(33,29)),28),((31,(32,(26,25))),24))),23),20)),(((22,21),19),((((18,17),16),(14,13)),((12,(11,(8,(4,(5,(7,2)))))),(10,(9,(6,(15,3))))))),1);
   tree tree_16694 [p = 0.000, P = 0.623] = [&W 0.000037] (((35,27),(34,(((((30,29),28),(31,((32,(26,25)),24))),(33,23)),20))),(((22,21),19),((((18,17),16),(14,13)),((12,(11,(8,(4,(5,(7,2)))))),(10,(9,(6,(15,3))))))),1);
   tree tree_16695 [p = 0.000, P = 0.623] = [&W 0.000037] (((35,27),(((((33,((34,30),29)),(31,(32,28))),((26,25),24)),23),20)),(((22,21),19),((((18,17),16),(14,13)),((12,(11,(8,(4,(5,(7,2)))))),(10,(9,(6,(15,3))))))),1);
   tree tree_16696 [p = 0.000, P = 0.623] = [&W 0.000037] ((27,(((((30,29),28),(((31,26),25),(32,24))),(34,(33,23))),(35,20))),(((22,21),19),((((18,17),16),(14,13)),((12,(11,(8,(4,(5,(7,2)))))),(10,(9,(6,(15,3))))))),1);
   tree tree_16697 [p = 0.000, P = 0.623] = [&W 0.000037] (((35,27),(((31,((29,(30,28)),((26,25),(32,24)))),((34,33),23)),20)),(((22,21),19),((((18,17),16),(14,13)),((12,(11,(8,(4,(5,(7,2)))))),(10,(9,(6,(15,3))))))),1);
   tree tree_16698 [p = 0.000, P = 0.623] = [&W 0.000037] (((35,27),((33,((((30,29),28),(32,(31,((26,25),24)))),(34,23))),20)),(((22,21),19),((((18,17),16),(14,13)),((12,(11,(8,(4,(5,(7,2)))))),(10,(9,(6,(15,3))))))),1);
   tree tree_16699 [p = 0.000, P = 0.623] = [&W 0.000037] ((27,((33,((31,(28,((26,(32,25)),24))),((30,(34,29)),23))),(35,20))),(((22,21),19),((((18,17),16),(14,13)),((12,(11,(8,(4,(5,(7,2)))))),(10,(9,(6,(15,3))))))),1);
   tree tree_16700 [p = 0.000, P = 0.623] = [&W 0.000037] ((27,(35,(((34,((29,((32,30),28)),(31,((26,25),24)))),(33,23)),20))),(((22,21),19),((((18,17),16),(14,13)),((12,(11,(8,(4,(5,(7,2)))))),(10,(9,(6,(15,3))))))),1);
   tree tree_16701 [p = 0.000, P = 0.623] = [&W 0.000037] ((27,(((((34,30),29),(33,(28,((26,(32,25)),(31,24))))),23),(35,20))),(((22,21),19),((((18,17),16),(14,13)),((12,(11,(8,(4,(5,(7,2)))))),(10,(9,(6,(15,3))))))),1);
   tree tree_16702 [p = 0.000, P = 0.623] = [&W 0.000037] ((27,((33,((34,((30,(29,28)),((31,(32,(26,25))),24))),23)),(35,20))),(((22,21),19),((((18,17),16),(14,13)),((12,(11,(8,(4,(5,(7,2)))))),(10,(9,(6,(15,3))))))),1);
   tree tree_16703 [p = 0.000, P = 0.623] = [&W 0.000037] (((35,27),(((30,((34,33),29)),((((32,31),28),((26,25),24)),23)),20)),(((22,21),19),((((18,17),16),(14,13)),((12,(11,(8,(4,(5,(7,2)))))),(10,(9,(6,(15,3))))))),1);
   tree tree_16704 [p = 0.000, P = 0.624] = [&W 0.000037] ((27,((((((34,33),30),29),((32,(31,28)),((26,25),24))),23),(35,20))),(((22,21),19),((((18,17),16),(14,13)),((12,(11,(8,(4,(5,(7,2)))))),(10,(9,(6,(15,3))))))),1);
   tree tree_16705 [p = 0.000, P = 0.624] = [&W 0.000037] ((27,(((33,(34,((30,(29,28)),(31,((32,(26,25)),24))))),23),(35,20))),(((22,21),19),((((18,17),16),(14,13)),((12,(11,(8,(4,(5,(7,2)))))),(10,(9,(6,(15,3))))))),1);
   tree tree_16706 [p = 0.000, P = 0.624] = [&W 0.000037] (((35,27),((((30,(29,28)),((31,((32,26),25)),24)),((34,33),23)),20)),(((22,21),19),((((18,17),16),(14,13)),((12,(11,(8,(4,(5,(7,2)))))),(10,(9,(6,(15,3))))))),1);
   tree tree_16707 [p = 0.000, P = 0.624] = [&W 0.000037] (((35,27),((33,(((34,31),(28,((((32,30),29),(26,25)),24))),23)),20)),(((22,21),19),((((18,17),16),(14,13)),((12,(11,(8,(4,(5,(7,2)))))),(10,(9,(6,(15,3))))))),1);
   tree tree_16708 [p = 0.000, P = 0.624] = [&W 0.000037] (((35,27),((((30,(29,28)),((26,(31,25)),(32,24))),(34,(33,23))),20)),(((22,21),19),((((18,17),16),(14,13)),((12,(11,(8,(4,(5,(7,2)))))),(10,(9,(6,(15,3))))))),1);
   tree tree_16709 [p = 0.000, P = 0.624] = [&W 0.000037] ((27,((((34,33),((30,(29,28)),((26,25),(32,(31,24))))),23),(35,20))),(((22,21),19),((((18,17),16),(14,13)),((12,(11,(8,(4,(5,(7,2)))))),(10,(9,(6,(15,3))))))),1);
   tree tree_16710 [p = 0.000, P = 0.624] = [&W 0.000037] ((27,(((((30,29),(26,25)),((32,31),(28,24))),(34,(33,23))),(35,20))),(((22,21),19),((((18,17),16),(14,13)),((12,(11,(8,(4,(5,(7,2)))))),(10,(9,(6,(15,3))))))),1);
   tree tree_16711 [p = 0.000, P = 0.624] = [&W 0.000037] (((35,27),(((30,29),(33,((((32,31),28),((34,(26,25)),24)),23))),20)),(((22,21),19),((((18,17),16),(14,13)),((12,(11,(8,(4,(5,(7,2)))))),(10,(9,(6,(15,3))))))),1);
   tree tree_16712 [p = 0.000, P = 0.624] = [&W 0.000037] ((27,((35,(((34,33),(((32,31),(30,(29,28))),((26,25),24))),23)),20)),(((22,21),19),((((18,17),16),(14,13)),((12,(11,(8,(4,(5,(7,2)))))),(10,(9,(6,(15,3))))))),1);
   tree tree_16713 [p = 0.000, P = 0.624] = [&W 0.000037] ((27,(((34,(33,((30,(29,28)),(31,((26,25),(32,24)))))),(35,23)),20)),(((22,21),19),((((18,17),16),(14,13)),((12,(11,(8,(4,(5,(7,2)))))),(10,(9,(6,(15,3))))))),1);
   tree tree_16714 [p = 0.000, P = 0.624] = [&W 0.000037] (((33,((30,29),(26,((((32,31),28),(25,(34,24))),23)))),(35,20)),(((22,21),19),(((27,((18,17),16)),(14,13)),((12,(11,(8,(4,(5,(7,2)))))),(10,(9,(6,(15,3))))))),1);
   tree tree_16715 [p = 0.000, P = 0.624] = [&W 0.000037] (((27,(((34,(33,30)),29),(((32,31),(28,((26,25),24))),23))),(35,20)),(((22,21),19),((((18,17),16),(14,13)),((12,(11,(8,(4,(5,(7,2)))))),(10,(9,(6,(15,3))))))),1);
   tree tree_16716 [p = 0.000, P = 0.624] = [&W 0.000037] ((((30,(29,(34,27))),(((((32,31),28),(26,25)),24),(33,23))),(35,20)),(((22,21),19),((((18,17),16),(14,13)),((12,(11,(8,(4,(5,(7,2)))))),(10,(9,(6,(15,3))))))),1);
   tree tree_16717 [p = 0.000, P = 0.624] = [&W 0.000037] ((35,(((34,33),((((32,31),(29,(30,28))),(26,(25,24))),23)),20)),(((22,21),19),((((18,17),16),(14,13)),((12,(11,(8,(4,(5,(7,2)))))),(10,(9,(6,(15,(27,3)))))))),1);
   tree tree_16718 [p = 0.000, P = 0.624] = [&W 0.000037] ((27,(((30,29),((34,33),(((28,((32,31),(26,25))),24),23))),20)),((35,((22,21),19)),((((18,17),16),(14,13)),((12,(11,(8,(4,(5,(7,2)))))),(10,(9,(6,(15,3))))))),1);
   tree tree_16719 [p = 0.000, P = 0.624] = [&W 0.000037] ((35,(((30,(33,29)),(34,(((32,31),28),(26,((25,24),23))))),20)),(((22,21),19),((((18,17),16),(27,(14,13))),((12,(11,(8,(4,(5,(7,2)))))),(10,(9,(6,(15,3))))))),1);
   tree tree_16720 [p = 0.000, P = 0.624] = [&W 0.000037] ((35,(((34,33),(((30,29),((32,(27,(31,(26,25)))),(28,24))),23)),20)),(((22,21),19),((((18,17),16),(14,13)),((12,(11,(8,(4,(5,(7,2)))))),(10,(9,(6,(15,3))))))),1);
   tree tree_16721 [p = 0.000, P = 0.624] = [&W 0.000037] (((27,((((29,(30,28)),((32,31),(26,25))),(33,(34,24))),23)),(35,20)),(((22,21),19),((((18,17),16),(14,13)),((12,(11,(8,(4,(5,(7,2)))))),(10,(9,(6,(15,3))))))),1);
   tree tree_16722 [p = 0.000, P = 0.624] = [&W 0.000037] ((((35,27),((34,33),((28,((30,29),((31,(26,25)),(32,24)))),23))),20),(((22,21),19),((((18,17),16),(14,13)),((12,(11,(8,(4,(5,(7,2)))))),(10,(9,(6,(15,3))))))),1);
   tree tree_16723 [p = 0.000, P = 0.624] = [&W 0.000037] (((35,27),((34,(33,(((28,((30,29),(31,(32,(26,25))))),24),23))),20)),(((22,21),19),((((18,17),16),(14,13)),((12,(11,(8,(4,(5,(7,2)))))),(10,(9,(6,(15,3))))))),1);
   tree tree_16724 [p = 0.000, P = 0.624] = [&W 0.000037] (((((33,30),29),((32,28),((34,31),(26,((25,24),23))))),(35,20)),(((22,21),19),((((18,17),16),(14,13)),((12,(11,(8,(4,(5,(7,2)))))),(10,(9,((27,6),(15,3))))))),1);
   tree tree_16725 [p = 0.000, P = 0.624] = [&W 0.000037] (((((34,((33,30),29)),((27,(26,25)),(31,(28,(32,24))))),23),(35,20)),(((22,21),19),((((18,17),16),(14,13)),((12,(11,(8,(4,(5,(7,2)))))),(10,(9,(6,(15,3))))))),1);
   tree tree_16726 [p = 0.000, P = 0.624] = [&W 0.000037] ((35,((((34,27),((33,(26,(28,25))),((32,31),24))),23),(29,(30,20)))),(((22,21),19),((((18,17),16),(14,13)),((12,(11,(8,(4,(5,(7,2)))))),(10,(9,(6,(15,3))))))),1);
   tree tree_16727 [p = 0.000, P = 0.624] = [&W 0.000037] (((34,((33,(30,29)),((26,(25,(((32,31),28),24))),23))),(35,20)),(((22,21),19),((((18,17),16),(14,13)),((12,(11,(8,(4,(5,(7,2)))))),(10,(9,((27,6),(15,3))))))),1);
   tree tree_16728 [p = 0.000, P = 0.624] = [&W 0.000037] ((((26,(25,(31,(28,(32,24))))),((34,33),((30,29),23))),(35,20)),(((22,21),19),((((18,17),16),(14,13)),((12,(11,(8,(4,(5,(7,2)))))),(10,(9,((27,6),(15,3))))))),1);
   tree tree_16729 [p = 0.000, P = 0.624] = [&W 0.000037] (((34,(33,((30,29),((26,(25,(28,(31,(32,24))))),23)))),(35,20)),(((22,21),19),((((18,17),16),(14,13)),((12,(11,(8,(4,(5,(7,2)))))),(10,(9,((27,6),(15,3))))))),1);
   tree tree_16730 [p = 0.000, P = 0.624] = [&W 0.000037] ((35,((((34,(30,(33,29))),(26,(((32,31),25),(28,24)))),23),20)),(((22,21),19),((((18,17),16),(14,13)),((12,(11,(8,(4,(5,(7,2)))))),(10,(9,((27,6),(15,3))))))),1);
   tree tree_16731 [p = 0.000, P = 0.624] = [&W 0.000037] ((35,((((33,(34,30)),29),(((32,31),(26,(25,(28,24)))),23)),20)),(((22,21),19),((((18,17),16),(14,13)),((12,(11,(8,(4,(5,(7,2)))))),(10,(9,((27,6),(15,3))))))),1);
   tree tree_16732 [p = 0.000, P = 0.625] = [&W 0.000037] ((((30,(34,29)),(33,((26,((32,31),(25,(28,24)))),23))),(35,20)),(((22,21),19),((((18,17),16),(14,13)),((12,(11,(8,(4,(5,(7,2)))))),(10,(9,((27,6),(15,3))))))),1);
   tree tree_16733 [p = 0.000, P = 0.625] = [&W 0.000037] ((((33,(30,(34,29))),((26,(25,((32,28),(31,24)))),23)),(35,20)),(((22,21),19),((((18,17),16),(14,13)),((12,(11,(8,(4,(5,(7,2)))))),(10,(9,((27,6),(15,3))))))),1);
   tree tree_16734 [p = 0.000, P = 0.625] = [&W 0.000037] ((((26,(((32,31),28),(25,(34,24)))),((33,30),(29,23))),(35,20)),(((22,21),19),((((18,17),16),(14,13)),((12,(11,(8,(4,(5,(7,2)))))),(10,(9,(6,(15,(27,3)))))))),1);
   tree tree_16735 [p = 0.000, P = 0.625] = [&W 0.000037] (((((30,(33,29)),(26,(25,24))),((34,((32,31),28)),23)),(35,20)),(((22,21),19),((((18,17),16),(14,13)),((12,(11,(8,(4,(5,(7,2)))))),(10,(9,((27,6),(15,3))))))),1);
   tree tree_16736 [p = 0.000, P = 0.625] = [&W 0.000037] (((34,((33,(30,29)),((26,(25,24)),(((32,31),28),23)))),(35,20)),(((22,21),19),((((18,17),16),(14,13)),((12,(11,(8,(4,(5,(7,2)))))),(10,(9,((27,6),(15,3))))))),1);
   tree tree_16737 [p = 0.000, P = 0.625] = [&W 0.000037] (((33,(((32,31),(26,(25,(28,24)))),(30,(29,23)))),(34,(35,20))),(((22,21),19),((((18,17),16),(14,13)),((12,(11,(8,(4,(5,(7,2)))))),(10,(9,((27,6),(15,3))))))),1);
   tree tree_16738 [p = 0.000, P = 0.625] = [&W 0.000037] (((33,(((32,31),(26,(25,(28,24)))),((34,(30,29)),23))),(35,20)),(((22,21),19),((((18,17),16),(14,13)),((12,(11,(8,(4,(5,(7,2)))))),(10,(9,((27,6),(15,3))))))),1);
   tree tree_16739 [p = 0.000, P = 0.625] = [&W 0.000037] ((27,((33,((30,29),((((31,(32,28)),(26,25)),(34,24)),23))),(35,20))),(((22,21),19),((((18,17),16),(14,13)),((12,(11,(8,(4,(5,(7,2)))))),(10,(9,(6,(15,3))))))),1);
   tree tree_16740 [p = 0.000, P = 0.625] = [&W 0.000037] ((27,(35,(((((34,30),(33,29)),(((32,31),(28,(26,25))),24)),23),20))),(((22,21),19),((((18,17),16),(14,13)),((12,(11,(8,(4,(5,(7,2)))))),(10,(9,(6,(15,3))))))),1);
   tree tree_16741 [p = 0.000, P = 0.625] = [&W 0.000037] (((35,27),((((30,29),((28,(32,(31,(26,25)))),(34,24))),(33,23)),20)),(((22,21),19),((((18,17),16),(14,13)),((12,(11,(8,(4,(5,(7,2)))))),(10,(9,(6,(15,3))))))),1);
   tree tree_16742 [p = 0.000, P = 0.625] = [&W 0.000037] (((35,27),((((30,29),((28,((32,31),(26,25))),(34,24))),(33,23)),20)),(((22,21),19),((((18,17),16),(14,13)),((12,(11,(8,(4,(5,(7,2)))))),(10,(9,(6,(15,3))))))),1);
   tree tree_16743 [p = 0.000, P = 0.625] = [&W 0.000037] ((27,((((30,29),((28,((32,31),(26,25))),(34,24))),(33,23)),(35,20))),(((22,21),19),((((18,17),16),(14,13)),((12,(11,(8,(4,(5,(7,2)))))),(10,(9,(6,(15,3))))))),1);
   tree tree_16744 [p = 0.000, P = 0.625] = [&W 0.000037] ((27,((34,((((30,28),(29,(33,(26,25)))),(31,(32,24))),23)),(35,20))),(((22,21),19),((((18,17),16),(14,13)),((12,(11,(8,(4,(5,(7,2)))))),(10,(9,(6,(15,3))))))),1);
   tree tree_16745 [p = 0.000, P = 0.625] = [&W 0.000037] (((35,27),(((((33,30),(34,29)),((28,((32,31),(26,25))),24)),23),20)),(((22,21),19),((((18,17),16),(14,13)),((12,(11,(8,(4,(5,(7,2)))))),(10,(9,(6,(15,3))))))),1);
   tree tree_16746 [p = 0.000, P = 0.625] = [&W 0.000037] ((27,((((33,(30,(34,29))),(((31,28),(32,(26,25))),24)),23),(35,20))),(((22,21),19),((((18,17),16),(14,13)),((12,(11,(8,(4,(5,(7,2)))))),(10,(9,(6,(15,3))))))),1);
   tree tree_16747 [p = 0.000, P = 0.625] = [&W 0.000037] (((35,27),(((30,(33,29)),(((28,(((32,31),26),25)),(34,24)),23)),20)),(((22,21),19),((((18,17),16),(14,13)),((12,(11,(8,(4,(5,(7,2)))))),(10,(9,(6,(15,3))))))),1);
   tree tree_16748 [p = 0.000, P = 0.625] = [&W 0.000037] ((27,((((33,30),29),((((34,(31,(32,28))),(26,25)),24),23)),(35,20))),(((22,21),19),((((18,17),16),(14,13)),((12,(11,(8,(4,(5,(7,2)))))),(10,(9,(6,(15,3))))))),1);
   tree tree_16749 [p = 0.000, P = 0.625] = [&W 0.000037] ((27,(((33,(34,(30,29))),(((28,(32,((31,26),25))),24),23)),(35,20))),(((22,21),19),((((18,17),16),(14,13)),((12,(11,(8,(4,(5,(7,2)))))),(10,(9,(6,(15,3))))))),1);
   tree tree_16750 [p = 0.000, P = 0.625] = [&W 0.000037] ((27,(35,(((((34,30),(33,29)),((28,(26,25)),((32,31),24))),23),20))),(((22,21),19),((((18,17),16),(14,13)),((12,(11,(8,(4,(5,(7,2)))))),(10,(9,(6,(15,3))))))),1);
   tree tree_16751 [p = 0.000, P = 0.625] = [&W 0.000037] ((27,((33,(((30,(34,29)),((28,(26,25)),(31,(32,24)))),23)),(35,20))),(((22,21),19),((((18,17),16),(14,13)),((12,(11,(8,(4,(5,(7,2)))))),(10,(9,(6,(15,3))))))),1);
   tree tree_16752 [p = 0.000, P = 0.625] = [&W 0.000037] (((35,27),(((33,(34,(30,29))),(((32,31),((28,(26,25)),24)),23)),20)),(((22,21),19),((((18,17),16),(14,13)),((12,(11,(8,(4,(5,(7,2)))))),(10,(9,(6,(15,3))))))),1);
   tree tree_16753 [p = 0.000, P = 0.625] = [&W 0.000037] ((((33,(35,27)),((((30,29),28),(31,((32,(26,25)),24))),23)),(34,20)),(((22,21),19),((((18,17),16),(14,13)),((12,(11,(8,(4,(5,(7,2)))))),(10,(9,(6,(15,3))))))),1);
   tree tree_16754 [p = 0.000, P = 0.625] = [&W 0.000037] (((27,(((34,33),((30,(29,28)),((31,(26,25)),(32,24)))),23)),(35,20)),(((22,21),19),((((18,17),16),(14,13)),((12,(11,(8,(4,(5,(7,2)))))),(10,(9,(6,(15,3))))))),1);
   tree tree_16755 [p = 0.000, P = 0.625] = [&W 0.000037] ((((35,27),(34,(((26,(33,25)),((30,(29,28)),((32,31),24))),23))),20),(((22,21),19),((((18,17),16),(14,13)),((12,(11,(8,(4,(5,(7,2)))))),(10,(9,(6,(15,3))))))),1);
   tree tree_16756 [p = 0.000, P = 0.625] = [&W 0.000037] ((27,((((34,33),(((30,29),(28,(26,25))),(31,(32,24)))),23),(35,20))),(((22,21),19),((((18,17),16),(14,13)),((12,(11,(8,(4,(5,(7,2)))))),(10,(9,(6,(15,3))))))),1);
   tree tree_16757 [p = 0.000, P = 0.625] = [&W 0.000037] ((((35,27),(((34,(26,25)),(((32,31),28),24)),(((33,30),29),23))),20),(((22,21),19),((((18,17),16),(14,13)),((12,(11,(8,(4,(5,(7,2)))))),(10,(9,(6,(15,3))))))),1);
   tree tree_16758 [p = 0.000, P = 0.625] = [&W 0.000037] ((((35,27),(((29,(30,28)),((31,(26,25)),(32,24))),(33,(34,23)))),20),(((22,21),19),((((18,17),16),(14,13)),((12,(11,(8,(4,(5,(7,2)))))),(10,(9,(6,(15,3))))))),1);
   tree tree_16759 [p = 0.000, P = 0.626] = [&W 0.000037] ((((29,27),(34,((33,30),(((31,(32,28)),((26,25),24)),23)))),(35,20)),(((22,21),19),((((18,17),16),(14,13)),((12,(11,(8,(4,(5,(7,2)))))),(10,(9,(6,(15,3))))))),1);
   tree tree_16760 [p = 0.000, P = 0.626] = [&W 0.000037] ((27,(((34,33),((((30,29),(28,(26,25))),((32,31),24)),23)),(35,20))),(((22,21),19),((((18,17),16),(14,13)),((12,(11,(8,(4,(5,(7,2)))))),(10,(9,(6,(15,3))))))),1);
   tree tree_16761 [p = 0.000, P = 0.626] = [&W 0.000037] (((35,27),((((30,((34,33),29)),((28,(26,25)),(31,(32,24)))),23),20)),(((22,21),19),((((18,17),16),(14,13)),((12,(11,(8,(4,(5,(7,2)))))),(10,(9,(6,(15,3))))))),1);
   tree tree_16762 [p = 0.000, P = 0.626] = [&W 0.000037] (((35,27),((34,(((30,(33,29)),((28,(26,25)),(31,(32,24)))),23)),20)),(((22,21),19),((((18,17),16),(14,13)),((12,(11,(8,(4,(5,(7,2)))))),(10,(9,(6,(15,3))))))),1);
   tree tree_16763 [p = 0.000, P = 0.626] = [&W 0.000037] (((((35,33),27),((((34,30),29),((32,(31,(26,25))),(28,24))),23)),20),(((22,21),19),((((18,17),16),(14,13)),((12,(11,(8,(4,(5,(7,2)))))),(10,(9,(6,(15,3))))))),1);
   tree tree_16764 [p = 0.000, P = 0.626] = [&W 0.000037] ((27,((33,((((30,29),(28,(32,(26,25)))),((34,(35,31)),24)),23)),20)),(((22,21),19),((((18,17),16),(14,13)),((12,(11,(8,(4,(5,(7,2)))))),(10,(9,(6,(15,3))))))),1);
   tree tree_16765 [p = 0.000, P = 0.626] = [&W 0.000037] ((((35,27),(((26,((32,31),25)),(28,24)),((30,((34,33),29)),23))),20),(((22,21),19),((((18,17),16),(14,13)),((12,(11,(8,(4,(5,(7,2)))))),(10,(9,(6,(15,3))))))),1);
   tree tree_16766 [p = 0.000, P = 0.626] = [&W 0.000037] ((27,(((28,((32,(31,(26,25))),24)),(30,(((34,33),29),23))),(35,20))),(((22,21),19),((((18,17),16),(14,13)),((12,(11,(8,(4,(5,(7,2)))))),(10,(9,(6,(15,3))))))),1);
   tree tree_16767 [p = 0.000, P = 0.626] = [&W 0.000037] (((35,27),(((33,(((32,(34,31)),(26,25)),(28,24))),((30,29),23)),20)),(((22,21),19),((((18,17),16),(14,13)),((12,(11,(8,(4,(5,(7,2)))))),(10,(9,(6,(15,3))))))),1);
   tree tree_16768 [p = 0.000, P = 0.626] = [&W 0.000037] ((27,((33,((34,((31,(26,25)),(32,(28,24)))),(29,(30,23)))),(35,20))),(((22,21),19),((((18,17),16),(14,13)),((12,(11,(8,(4,(5,(7,2)))))),(10,(9,(6,(15,3))))))),1);
   tree tree_16769 [p = 0.000, P = 0.626] = [&W 0.000037] ((27,(35,((((31,(26,(32,25))),(28,24)),((((34,33),30),29),23)),20))),(((22,21),19),((((18,17),16),(14,13)),((12,(11,(8,(4,(5,(7,2)))))),(10,(9,(6,(15,3))))))),1);
   tree tree_16770 [p = 0.000, P = 0.626] = [&W 0.000037] (((35,27),((((26,25),((32,31),(28,24))),((30,29),(34,(33,23)))),20)),(((22,21),19),((((18,17),16),(14,13)),((12,(11,(8,(4,(5,(7,2)))))),(10,(9,(6,(15,3))))))),1);
   tree tree_16771 [p = 0.000, P = 0.626] = [&W 0.000037] (((35,27),((((26,((32,31),25)),(28,24)),(30,(33,(29,23)))),(34,20))),(((22,21),19),((((18,17),16),(14,13)),((12,(11,(8,(4,(5,(7,2)))))),(10,(9,(6,(15,3))))))),1);
   tree tree_16772 [p = 0.000, P = 0.626] = [&W 0.000037] ((27,((34,(33,(((26,25),(31,((32,28),24))),((30,29),23)))),(35,20))),(((22,21),19),((((18,17),16),(14,13)),((12,(11,(8,(4,(5,(7,2)))))),(10,(9,(6,(15,3))))))),1);
   tree tree_16773 [p = 0.000, P = 0.626] = [&W 0.000037] (((35,27),((((26,(31,25)),(28,(32,24))),(((34,30),(33,29)),23)),20)),(((22,21),19),((((18,17),16),(14,13)),((12,(11,(8,(4,(5,(7,2)))))),(10,(9,(6,(15,3))))))),1);
   tree tree_16774 [p = 0.000, P = 0.626] = [&W 0.000037] (((35,27),(((33,((31,(26,(32,25))),(28,24))),(34,23)),(30,(29,20)))),(((22,21),19),((((18,17),16),(14,13)),((12,(11,(8,(4,(5,(7,2)))))),(10,(9,(6,(15,3))))))),1);
   tree tree_16775 [p = 0.000, P = 0.626] = [&W 0.000037] ((27,((((34,(33,(26,25))),((31,(32,28)),24)),(29,(30,23))),(35,20))),(((22,21),19),((((18,17),16),(14,13)),((12,(11,(8,(4,(5,(7,2)))))),(10,(9,(6,(15,3))))))),1);
   tree tree_16776 [p = 0.000, P = 0.626] = [&W 0.000037] (((35,27),(((34,(33,((32,((31,26),25)),(28,24)))),23),(29,(30,20)))),(((22,21),19),((((18,17),16),(14,13)),((12,(11,(8,(4,(5,(7,2)))))),(10,(9,(6,(15,3))))))),1);
   tree tree_16777 [p = 0.000, P = 0.626] = [&W 0.000037] ((27,((((34,(26,25)),(28,(31,(32,24)))),(((33,30),29),23)),(35,20))),(((22,21),19),((((18,17),16),(14,13)),((12,(11,(8,(4,(5,(7,2)))))),(10,(9,(6,(15,3))))))),1);
   tree tree_16778 [p = 0.000, P = 0.626] = [&W 0.000037] ((35,(27,((33,((((32,31),(26,25)),(28,24)),((34,29),(30,23)))),20))),(((22,21),19),((((18,17),16),(14,13)),((12,(11,(8,(4,(5,(7,2)))))),(10,(9,(6,(15,3))))))),1);
   tree tree_16779 [p = 0.000, P = 0.626] = [&W 0.000037] (((35,27),((((32,31),((26,25),(28,24))),23),((34,33),(30,(29,20))))),(((22,21),19),((((18,17),16),(14,13)),((12,(11,(8,(4,(5,(7,2)))))),(10,(9,(6,(15,3))))))),1);
   tree tree_16780 [p = 0.000, P = 0.626] = [&W 0.000037] ((27,(35,((((33,30),29),(((34,31),((26,25),(32,(28,24)))),23)),20))),(((22,21),19),((((18,17),16),(14,13)),((12,(11,(8,(4,(5,(7,2)))))),(10,(9,(6,(15,3))))))),1);
   tree tree_16781 [p = 0.000, P = 0.626] = [&W 0.000037] ((27,(((34,33),(((32,(31,(26,25))),(28,24)),(30,(29,23)))),(35,20))),(((22,21),19),((((18,17),16),(14,13)),((12,(11,(8,(4,(5,(7,2)))))),(10,(9,(6,(15,3))))))),1);
   tree tree_16782 [p = 0.000, P = 0.626] = [&W 0.000037] (((35,27),((34,(((33,30),29),((31,((32,(26,25)),(28,24))),23))),20)),(((22,21),19),((((18,17),16),(14,13)),((12,(11,(8,(4,(5,(7,2)))))),(10,(9,(6,(15,3))))))),1);
   tree tree_16783 [p = 0.000, P = 0.626] = [&W 0.000037] ((27,(35,((((34,30),29),((33,((31,(26,25)),(32,(28,24)))),23)),20))),(((22,21),19),((((18,17),16),(14,13)),((12,(11,(8,(4,(5,(7,2)))))),(10,(9,(6,(15,3))))))),1);
   tree tree_16784 [p = 0.000, P = 0.626] = [&W 0.000037] (27,((((33,((34,30),29)),(((26,25),((32,31),(28,24))),23)),(35,20)),(((22,21),19),((((18,17),16),(14,13)),((12,(11,(8,(4,(5,(7,2)))))),(10,(9,(6,(15,3)))))))),1);
   tree tree_16785 [p = 0.000, P = 0.626] = [&W 0.000037] (((35,27),(((34,33),(((32,31),((26,25),(28,24))),(30,(29,23)))),20)),(((22,21),19),((((18,17),16),(14,13)),((12,(11,(8,(4,(5,(7,2)))))),(10,(9,(6,(15,3))))))),1);
   tree tree_16786 [p = 0.000, P = 0.627] = [&W 0.000037] (((35,27),(((((34,26),(33,25)),(28,((30,29),(31,(32,24))))),23),20)),(((22,21),19),((((18,17),16),(14,13)),((12,(11,(8,(4,(5,(7,2)))))),(10,(9,(6,(15,3))))))),1);
   tree tree_16787 [p = 0.000, P = 0.627] = [&W 0.000037] (((35,27),((34,((31,((32,(26,25)),(28,24))),((33,29),(30,23)))),20)),(((22,21),19),((((18,17),16),(14,13)),((12,(11,(8,(4,(5,(7,2)))))),(10,(9,(6,(15,3))))))),1);
   tree tree_16788 [p = 0.000, P = 0.627] = [&W 0.000037] (((35,27),(((((32,31),(26,25)),(28,24)),(((34,30),(33,29)),23)),20)),(((22,21),19),((((18,17),16),(14,13)),((12,(11,(8,(4,(5,(7,2)))))),(10,(9,(6,(15,3))))))),1);
   tree tree_16789 [p = 0.000, P = 0.627] = [&W 0.000037] ((27,((((31,(32,(26,25))),(28,24)),(((34,(33,30)),29),23)),(35,20))),(((22,21),19),((((18,17),16),(14,13)),((12,(11,(8,(4,(5,(7,2)))))),(10,(9,(6,(15,3))))))),1);
   tree tree_16790 [p = 0.000, P = 0.627] = [&W 0.000037] ((27,((((32,(31,(26,25))),(28,24)),(34,((33,30),(29,23)))),(35,20))),(((22,21),19),((((18,17),16),(14,13)),((12,(11,(8,(4,(5,(7,2)))))),(10,(9,(6,(15,3))))))),1);
   tree tree_16791 [p = 0.000, P = 0.627] = [&W 0.000037] (27,((((30,(33,29)),(((((32,31),28),(26,25)),24),23)),(34,(35,20))),(((22,21),19),((((18,17),16),(14,13)),((12,(11,(8,(4,(5,(7,2)))))),(10,(9,(6,(15,3)))))))),1);
   tree tree_16792 [p = 0.000, P = 0.627] = [&W 0.000037] (((35,27),(((33,(30,29)),(((34,(26,25)),24),((31,(32,28)),23))),20)),(((22,21),19),((((18,17),16),(14,13)),((12,(11,(8,(4,(5,(7,2)))))),(10,(9,(6,(15,3))))))),1);
   tree tree_16793 [p = 0.000, P = 0.627] = [&W 0.000037] (27,((((((32,31),(28,(26,25))),(34,24)),((30,(33,29)),23)),(35,20)),(((22,21),19),((((18,17),16),(14,13)),((12,(11,(8,(4,(5,(7,2)))))),(10,(9,(6,(15,3)))))))),1);
   tree tree_16794 [p = 0.000, P = 0.627] = [&W 0.000037] (27,(((((33,(29,(30,(26,25)))),(34,(31,(28,(32,24))))),23),(35,20)),(((22,21),19),((((18,17),16),(14,13)),((12,(11,(8,(4,(5,(7,2)))))),(10,(9,(6,(15,3)))))))),1);
   tree tree_16795 [p = 0.000, P = 0.627] = [&W 0.000037] (27,(((34,((((33,30),29),(28,((31,(32,(26,25))),24))),23)),(35,20)),(((22,21),19),((((18,17),16),(14,13)),((12,(11,(8,(4,(5,(7,2)))))),(10,(9,(6,(15,3)))))))),1);
   tree tree_16796 [p = 0.000, P = 0.627] = [&W 0.000037] (27,(((((34,(35,33)),((((30,29),28),(26,25)),((32,31),24))),23),20),(((22,21),19),((((18,17),16),(14,13)),((12,(11,(8,(4,(5,(7,2)))))),(10,(9,(6,(15,3)))))))),1);
   tree tree_16797 [p = 0.000, P = 0.627] = [&W 0.000037] (27,((35,((((28,((32,31),(26,25))),(34,24)),((33,30),(29,23))),20)),(((22,21),19),((((18,17),16),(14,13)),((12,(11,(8,(4,(5,(7,2)))))),(10,(9,(6,(15,3)))))))),1);
   tree tree_16798 [p = 0.000, P = 0.627] = [&W 0.000037] (27,((35,((((((32,31),28),(26,25)),((30,((34,33),29)),24)),23),20)),(((22,21),19),((((18,17),16),(14,13)),((12,(11,(8,(4,(5,(7,2)))))),(10,(9,(6,(15,3)))))))),1);
   tree tree_16799 [p = 0.000, P = 0.627] = [&W 0.000037] (27,(((33,(((28,(26,25)),(31,(32,24))),(((34,30),29),23))),(35,20)),(((22,21),19),((((18,17),16),(14,13)),((12,(11,(8,(4,(5,(7,2)))))),(10,(9,(6,(15,3)))))))),1);
   tree tree_16800 [p = 0.000, P = 0.627] = [&W 0.000037] (27,((35,((34,(((30,29),(28,((32,31),((26,25),24)))),(33,23))),20)),(((22,21),19),((((18,17),16),(14,13)),((12,(11,(8,(4,(5,(7,2)))))),(10,(9,(6,(15,3)))))))),1);
   tree tree_16801 [p = 0.000, P = 0.627] = [&W 0.000037] (27,((35,(((34,(((33,30),29),((32,28),((31,(26,25)),24)))),23),20)),(((22,21),19),((((18,17),16),(14,13)),((12,(11,(8,(4,(5,(7,2)))))),(10,(9,(6,(15,3)))))))),1);
   tree tree_16802 [p = 0.000, P = 0.627] = [&W 0.000037] (27,(((35,(34,(33,((((32,31),28),((30,29),((26,25),24))),23)))),20),(((22,21),19),((((18,17),16),(14,13)),((12,(11,(8,(4,(5,(7,2)))))),(10,(9,(6,(15,3)))))))),1);
   tree tree_16803 [p = 0.000, P = 0.627] = [&W 0.000037] (27,(((((28,(26,((32,31),25))),24),(((34,30),(33,29)),23)),(35,20)),(((22,21),19),((((18,17),16),(14,13)),((12,(11,(8,(4,(5,(7,2)))))),(10,(9,(6,(15,3)))))))),1);
   tree tree_16804 [p = 0.000, P = 0.627] = [&W 0.000037] (27,((((34,(((32,28),(26,(31,25))),24)),((30,(33,29)),23)),(35,20)),(((22,21),19),((((18,17),16),(14,13)),((12,(11,(8,(4,(5,(7,2)))))),(10,(9,(6,(15,3)))))))),1);
   tree tree_16805 [p = 0.000, P = 0.627] = [&W 0.000037] (27,(((33,((32,(29,(30,28))),((((34,31),(26,25)),24),23))),(35,20)),(((22,21),19),((((18,17),16),(14,13)),((12,(11,(8,(4,(5,(7,2)))))),(10,(9,(6,(15,3)))))))),1);
   tree tree_16806 [p = 0.000, P = 0.627] = [&W 0.000037] ((35,((((28,(31,(32,(26,25)))),(34,24)),((30,(33,29)),23)),20)),((27,((22,21),19)),((((18,17),16),(14,13)),((12,(11,(8,(4,(5,(7,2)))))),(10,(9,(6,(15,3))))))),1);
   tree tree_16807 [p = 0.000, P = 0.627] = [&W 0.000037] (((35,27),((33,(((26,25),24),(((30,(34,29)),((32,31),28)),23))),20)),(((22,21),19),((((18,17),16),(14,13)),((12,(11,(8,(4,(5,(7,2)))))),(10,(9,(6,(15,3))))))),1);
   tree tree_16808 [p = 0.000, P = 0.627] = [&W 0.000037] (((35,27),(((34,33),(((26,25),24),((((32,31),29),(30,28)),23))),20)),(((22,21),19),((((18,17),16),(14,13)),((12,(11,(8,(4,(5,(7,2)))))),(10,(9,(6,(15,3))))))),1);
   tree tree_16809 [p = 0.000, P = 0.627] = [&W 0.000037] ((27,((34,((30,(33,29)),(((26,25),24),(((32,31),28),23)))),(35,20))),(((22,21),19),((((18,17),16),(14,13)),((12,(11,(8,(4,(5,(7,2)))))),(10,(9,(6,(15,3))))))),1);
   tree tree_16810 [p = 0.000, P = 0.627] = [&W 0.000037] (((35,27),((((33,(30,29)),((26,25),24)),((34,((32,31),28)),23)),20)),(((22,21),19),((((18,17),16),(14,13)),((12,(11,(8,(4,(5,(7,2)))))),(10,(9,(6,(15,3))))))),1);
   tree tree_16811 [p = 0.000, P = 0.627] = [&W 0.000037] (((35,27),((((33,30),29),(((26,25),24),(((32,31),28),(34,23)))),20)),(((22,21),19),((((18,17),16),(14,13)),((12,(11,(8,(4,(5,(7,2)))))),(10,(9,(6,(15,3))))))),1);
   tree tree_16812 [p = 0.000, P = 0.627] = [&W 0.000037] ((27,((((26,25),24),((34,((32,31),28)),((30,(33,29)),23))),(35,20))),(((22,21),19),((((18,17),16),(14,13)),((12,(11,(8,(4,(5,(7,2)))))),(10,(9,(6,(15,3))))))),1);
   tree tree_16813 [p = 0.000, P = 0.628] = [&W 0.000037] (27,((35,(((33,((28,((32,31),(26,25))),(34,24))),((30,29),23)),20)),(((22,21),19),((((18,17),16),(14,13)),((12,(11,(8,(4,(5,(7,2)))))),(10,(9,(6,(15,3)))))))),1);
   tree tree_16814 [p = 0.000, P = 0.628] = [&W 0.000037] (27,((((34,(35,33)),((((29,(30,28)),(26,25)),((32,31),24)),23)),20),(((22,21),19),((((18,17),16),(14,13)),((12,(11,(8,(4,(5,(7,2)))))),(10,(9,(6,(15,3)))))))),1);
   tree tree_16815 [p = 0.000, P = 0.628] = [&W 0.000037] (27,((((34,33),((((30,(29,28)),(26,25)),(31,(32,24))),23)),(35,20)),(((22,21),19),((((18,17),16),(14,13)),((12,(11,(8,(4,(5,(7,2)))))),(10,(9,(6,(15,3)))))))),1);
   tree tree_16816 [p = 0.000, P = 0.628] = [&W 0.000037] (27,((((((34,((32,31),28)),(26,25)),24),(33,((30,29),23))),(35,20)),(((22,21),19),((((18,17),16),(14,13)),((12,(11,(8,(4,(5,(7,2)))))),(10,(9,(6,(15,3)))))))),1);
   tree tree_16817 [p = 0.000, P = 0.628] = [&W 0.000037] (27,((((((30,(29,28)),(26,25)),((32,31),24)),(34,(33,23))),(35,20)),(((22,21),19),((((18,17),16),(14,13)),((12,(11,(8,(4,(5,(7,2)))))),(10,(9,(6,(15,3)))))))),1);
   tree tree_16818 [p = 0.000, P = 0.628] = [&W 0.000037] (27,((35,(((((30,(29,28)),(32,(26,25))),(31,24)),(34,(33,23))),20)),(((22,21),19),((((18,17),16),(14,13)),((12,(11,(8,(4,(5,(7,2)))))),(10,(9,(6,(15,3)))))))),1);
   tree tree_16819 [p = 0.000, P = 0.628] = [&W 0.000037] ((35,(27,(((30,(34,29)),(((32,(26,(28,25))),(31,24)),(33,23))),20))),(((22,21),19),((((18,17),16),(14,13)),((12,(11,(8,(4,(5,(7,2)))))),(10,(9,(6,(15,3))))))),1);
   tree tree_16820 [p = 0.000, P = 0.628] = [&W 0.000037] (((35,27),((((34,30),29),(33,(((26,(28,((32,31),25))),24),23))),20)),(((22,21),19),((((18,17),16),(14,13)),((12,(11,(8,(4,(5,(7,2)))))),(10,(9,(6,(15,3))))))),1);
   tree tree_16821 [p = 0.000, P = 0.628] = [&W 0.000037] (((35,27),(((((32,31),(26,(28,25))),24),(33,23)),(30,((34,29),20)))),(((22,21),19),((((18,17),16),(14,13)),((12,(11,(8,(4,(5,(7,2)))))),(10,(9,(6,(15,3))))))),1);
   tree tree_16822 [p = 0.000, P = 0.628] = [&W 0.000037] ((27,((((34,(33,30)),29),(((32,31),((26,(28,25)),24)),23)),(35,20))),(((22,21),19),((((18,17),16),(14,13)),((12,(11,(8,(4,(5,(7,2)))))),(10,(9,(6,(15,3))))))),1);
   tree tree_16823 [p = 0.000, P = 0.628] = [&W 0.000037] (((35,27),(((30,(34,(33,29))),((31,((26,(28,25)),(32,24))),23)),20)),(((22,21),19),((((18,17),16),(14,13)),((12,(11,(8,(4,(5,(7,2)))))),(10,(9,(6,(15,3))))))),1);
   tree tree_16824 [p = 0.000, P = 0.628] = [&W 0.000037] (((35,27),(((34,(33,(30,29))),(((26,(28,25)),((32,31),24)),23)),20)),(((22,21),19),((((18,17),16),(14,13)),((12,(11,(8,(4,(5,(7,2)))))),(10,(9,(6,(15,3))))))),1);
   tree tree_16825 [p = 0.000, P = 0.628] = [&W 0.000037] ((27,((((26,(28,25)),((32,(34,31)),24)),((33,(30,29)),23)),(35,20))),(((22,21),19),((((18,17),16),(14,13)),((12,(11,(8,(4,(5,(7,2)))))),(10,(9,(6,(15,3))))))),1);
   tree tree_16826 [p = 0.000, P = 0.628] = [&W 0.000037] (((35,27),((((26,(((32,31),28),25)),(34,24)),(33,23)),(29,(30,20)))),(((22,21),19),((((18,17),16),(14,13)),((12,(11,(8,(4,(5,(7,2)))))),(10,(9,(6,(15,3))))))),1);
   tree tree_16827 [p = 0.000, P = 0.628] = [&W 0.000037] (((35,27),((((26,25),(((34,(33,30)),29),(31,(32,(28,24))))),23),20)),(((22,21),19),((((18,17),16),(14,13)),((12,(11,(8,(4,(5,(7,2)))))),(10,(9,(6,(15,3))))))),1);
   tree tree_16828 [p = 0.000, P = 0.628] = [&W 0.000037] (((35,27),((((((33,30),29),(34,(26,25))),(31,(32,(28,24)))),23),20)),(((22,21),19),((((18,17),16),(14,13)),((12,(11,(8,(4,(5,(7,2)))))),(10,(9,(6,(15,3))))))),1);
   tree tree_16829 [p = 0.000, P = 0.628] = [&W 0.000037] ((27,((((34,33),((32,(26,(28,25))),(31,24))),((30,29),23)),(35,20))),(((22,21),19),((((18,17),16),(14,13)),((12,(11,(8,(4,(5,(7,2)))))),(10,(9,(6,(15,3))))))),1);
   tree tree_16830 [p = 0.000, P = 0.628] = [&W 0.000037] ((27,(((((32,31),(26,(28,25))),24),(((34,33),29),(30,23))),(35,20))),(((22,21),19),((((18,17),16),(14,13)),((12,(11,(8,(4,(5,(7,2)))))),(10,(9,(6,(15,3))))))),1);
   tree tree_16831 [p = 0.000, P = 0.628] = [&W 0.000037] (((35,27),((((26,25),((33,((34,30),29)),((32,31),(28,24)))),23),20)),(((22,21),19),((((18,17),16),(14,13)),((12,(11,(8,(4,(5,(7,2)))))),(10,(9,(6,(15,3))))))),1);
   tree tree_16832 [p = 0.000, P = 0.628] = [&W 0.000037] (((35,27),(((33,((34,30),29)),(((32,31),28),(((26,25),24),23))),20)),(((22,21),19),((((18,17),16),(14,13)),((12,(11,(8,(4,(5,(7,2)))))),(10,(9,(6,(15,3))))))),1);
   tree tree_16833 [p = 0.000, P = 0.628] = [&W 0.000037] ((35,(27,((33,((32,(30,(29,28))),(((34,31),((26,25),24)),23))),20))),(((22,21),19),((((18,17),16),(14,13)),((12,(11,(8,(4,(5,(7,2)))))),(10,(9,(6,(15,3))))))),1);
   tree tree_16834 [p = 0.000, P = 0.628] = [&W 0.000037] ((27,((((32,31),28),(((34,(26,25)),24),(((33,30),29),23))),(35,20))),(((22,21),19),((((18,17),16),(14,13)),((12,(11,(8,(4,(5,(7,2)))))),(10,(9,(6,(15,3))))))),1);
   tree tree_16835 [p = 0.000, P = 0.628] = [&W 0.000037] ((35,(27,((34,((28,((((32,31),26),25),24)),(30,(29,(33,23))))),20))),(((22,21),19),((((18,17),16),(14,13)),((12,(11,(8,(4,(5,(7,2)))))),(10,(9,(6,(15,3))))))),1);
   tree tree_16836 [p = 0.000, P = 0.628] = [&W 0.000037] ((27,(((34,(28,((26,25),(31,(32,24))))),((33,29),(30,23))),(35,20))),(((22,21),19),((((18,17),16),(14,13)),((12,(11,(8,(4,(5,(7,2)))))),(10,(9,(6,(15,3))))))),1);
   tree tree_16837 [p = 0.000, P = 0.628] = [&W 0.000037] ((27,((((32,28),((31,(26,25)),24)),((30,(34,(33,29))),23)),(35,20))),(((22,21),19),((((18,17),16),(14,13)),((12,(11,(8,(4,(5,(7,2)))))),(10,(9,(6,(15,3))))))),1);
   tree tree_16838 [p = 0.000, P = 0.628] = [&W 0.000037] (((35,27),((((34,(30,(33,29))),((32,(26,(28,25))),(31,24))),23),20)),(((22,21),19),((((18,17),16),(14,13)),((12,(11,(8,(4,(5,(7,2)))))),(10,(9,(6,(15,3))))))),1);
   tree tree_16839 [p = 0.000, P = 0.628] = [&W 0.000037] ((27,((33,((((34,30),29),(((32,31),(26,(28,25))),24)),23)),(35,20))),(((22,21),19),((((18,17),16),(14,13)),((12,(11,(8,(4,(5,(7,2)))))),(10,(9,(6,(15,3))))))),1);
   tree tree_16840 [p = 0.000, P = 0.629] = [&W 0.000037] (((35,27),((((32,31),((26,(28,25)),24)),((30,((34,33),29)),23)),20)),(((22,21),19),((((18,17),16),(14,13)),((12,(11,(8,(4,(5,(7,2)))))),(10,(9,(6,(15,3))))))),1);
   tree tree_16841 [p = 0.000, P = 0.629] = [&W 0.000037] ((27,(((30,(33,29)),(((34,(26,(((32,31),28),25))),24),23)),(35,20))),(((22,21),19),((((18,17),16),(14,13)),((12,(11,(8,(4,(5,(7,2)))))),(10,(9,(6,(15,3))))))),1);
   tree tree_16842 [p = 0.000, P = 0.629] = [&W 0.000037] (((35,27),((33,(((32,31),(((28,26),25),24)),(((34,30),29),23))),20)),(((22,21),19),((((18,17),16),(14,13)),((12,(11,(8,(4,(5,(7,2)))))),(10,(9,(6,(15,3))))))),1);
   tree tree_16843 [p = 0.000, P = 0.629] = [&W 0.000037] ((27,((33,((30,(34,29)),(((((32,31),(28,26)),25),24),23))),(35,20))),(((22,21),19),((((18,17),16),(14,13)),((12,(11,(8,(4,(5,(7,2)))))),(10,(9,(6,(15,3))))))),1);
   tree tree_16844 [p = 0.000, P = 0.629] = [&W 0.000037] ((27,(35,((((30,(33,(34,29))),(((((32,31),28),26),25),24)),23),20))),(((22,21),19),((((18,17),16),(14,13)),((12,(11,(8,(4,(5,(7,2)))))),(10,(9,(6,(15,3))))))),1);
   tree tree_16845 [p = 0.000, P = 0.629] = [&W 0.000037] ((27,((((30,29),((34,(26,25)),(33,(((32,31),28),24)))),23),(35,20))),(((22,21),19),((((18,17),16),(14,13)),((12,(11,(8,(4,(5,(7,2)))))),(10,(9,(6,(15,3))))))),1);
   tree tree_16846 [p = 0.000, P = 0.629] = [&W 0.000037] (((35,27),((((34,((33,30),29)),(32,((26,(31,25)),(28,24)))),23),20)),(((22,21),19),((((18,17),16),(14,13)),((12,(11,(8,(4,(5,(7,2)))))),(10,(9,(6,(15,3))))))),1);
   tree tree_16847 [p = 0.000, P = 0.629] = [&W 0.000037] ((27,(((((33,30),(34,29)),((26,((32,31),25)),(28,24))),23),(35,20))),(((22,21),19),((((18,17),16),(14,13)),((12,(11,(8,(4,(5,(7,2)))))),(10,(9,(6,(15,3))))))),1);
   tree tree_16848 [p = 0.000, P = 0.629] = [&W 0.000037] ((27,((33,((((34,30),29),((31,(26,25)),(32,(28,24)))),23)),(35,20))),(((22,21),19),((((18,17),16),(14,13)),((12,(11,(8,(4,(5,(7,2)))))),(10,(9,(6,(15,3))))))),1);
   tree tree_16849 [p = 0.000, P = 0.629] = [&W 0.000037] ((27,((((30,(33,(34,29))),((26,25),(28,(32,(31,24))))),23),(35,20))),(((22,21),19),((((18,17),16),(14,13)),((12,(11,(8,(4,(5,(7,2)))))),(10,(9,(6,(15,3))))))),1);
   tree tree_16850 [p = 0.000, P = 0.629] = [&W 0.000037] (((35,27),((33,((((34,30),29),((26,25),((31,(32,28)),24))),23)),20)),(((22,21),19),((((18,17),16),(14,13)),((12,(11,(8,(4,(5,(7,2)))))),(10,(9,(6,(15,3))))))),1);
   tree tree_16851 [p = 0.000, P = 0.629] = [&W 0.000037] (((35,27),(((((34,30),29),((26,25),(28,(32,(31,24))))),(33,23)),20)),(((22,21),19),((((18,17),16),(14,13)),((12,(11,(8,(4,(5,(7,2)))))),(10,(9,(6,(15,3))))))),1);
   tree tree_16852 [p = 0.000, P = 0.629] = [&W 0.000037] ((27,((33,(((34,30),29),(((26,25),((32,31),(28,24))),23))),(35,20))),(((22,21),19),((((18,17),16),(14,13)),((12,(11,(8,(4,(5,(7,2)))))),(10,(9,(6,(15,3))))))),1);
   tree tree_16853 [p = 0.000, P = 0.629] = [&W 0.000037] (((35,27),((((30,29),((26,25),(34,(28,(31,(32,24)))))),(33,23)),20)),(((22,21),19),((((18,17),16),(14,13)),((12,(11,(8,(4,(5,(7,2)))))),(10,(9,(6,(15,3))))))),1);
   tree tree_16854 [p = 0.000, P = 0.629] = [&W 0.000037] (((35,27),(((30,29),((((32,31),(26,25)),(28,24)),((34,33),23))),20)),(((22,21),19),((((18,17),16),(14,13)),((12,(11,(8,(4,(5,(7,2)))))),(10,(9,(6,(15,3))))))),1);
   tree tree_16855 [p = 0.000, P = 0.629] = [&W 0.000037] (((35,27),(((30,29),(((26,(34,25)),((32,31),(28,24))),(33,23))),20)),(((22,21),19),((((18,17),16),(14,13)),((12,(11,(8,(4,(5,(7,2)))))),(10,(9,(6,(15,3))))))),1);
   tree tree_16856 [p = 0.000, P = 0.629] = [&W 0.000037] (((35,27),((((34,30),(33,29)),(((26,25),((32,31),(28,24))),23)),20)),(((22,21),19),((((18,17),16),(14,13)),((12,(11,(8,(4,(5,(7,2)))))),(10,(9,(6,(15,3))))))),1);
   tree tree_16857 [p = 0.000, P = 0.629] = [&W 0.000037] (((35,27),((((33,30),(34,29)),(((26,25),((32,31),(28,24))),23)),20)),(((22,21),19),((((18,17),16),(14,13)),((12,(11,(8,(4,(5,(7,2)))))),(10,(9,(6,(15,3))))))),1);
   tree tree_16858 [p = 0.000, P = 0.629] = [&W 0.000037] (((35,27),((33,((((30,29),(34,(26,25))),(((32,31),28),24)),23)),20)),(((22,21),19),((((18,17),16),(14,13)),((12,(11,(8,(4,(5,(7,2)))))),(10,(9,(6,(15,3))))))),1);
   tree tree_16859 [p = 0.000, P = 0.629] = [&W 0.000037] ((27,(35,((((34,33),(((30,29),(26,25)),(28,((32,31),24)))),23),20))),(((22,21),19),((((18,17),16),(14,13)),((12,(11,(8,(4,(5,(7,2)))))),(10,(9,(6,(15,3))))))),1);
   tree tree_16860 [p = 0.000, P = 0.629] = [&W 0.000037] (((35,27),((((33,((30,29),(26,25))),((31,28),(32,24))),23),(34,20))),(((22,21),19),((((18,17),16),(14,13)),((12,(11,(8,(4,(5,(7,2)))))),(10,(9,(6,(15,3))))))),1);
   tree tree_16861 [p = 0.000, P = 0.629] = [&W 0.000037] (((35,27),((33,(((((34,30),29),(26,25)),((32,31),(28,24))),23)),20)),(((22,21),19),((((18,17),16),(14,13)),((12,(11,(8,(4,(5,(7,2)))))),(10,(9,(6,(15,3))))))),1);
   tree tree_16862 [p = 0.000, P = 0.629] = [&W 0.000037] (((35,27),((((((34,30),29),(33,(26,25))),((32,31),(28,24))),23),20)),(((22,21),19),((((18,17),16),(14,13)),((12,(11,(8,(4,(5,(7,2)))))),(10,(9,(6,(15,3))))))),1);
   tree tree_16863 [p = 0.000, P = 0.629] = [&W 0.000037] ((27,(((((34,33),((30,29),(26,25))),((32,28),(31,24))),23),(35,20))),(((22,21),19),((((18,17),16),(14,13)),((12,(11,(8,(4,(5,(7,2)))))),(10,(9,(6,(15,3))))))),1);
   tree tree_16864 [p = 0.000, P = 0.629] = [&W 0.000037] (((35,27),((((34,((33,30),29)),((26,25),((32,28),(31,24)))),23),20)),(((22,21),19),((((18,17),16),(14,13)),((12,(11,(8,(4,(5,(7,2)))))),(10,(9,(6,(15,3))))))),1);
   tree tree_16865 [p = 0.000, P = 0.629] = [&W 0.000037] (((35,27),(((((34,30),29),((33,(26,25)),((32,31),(28,24)))),23),20)),(((22,21),19),((((18,17),16),(14,13)),((12,(11,(8,(4,(5,(7,2)))))),(10,(9,(6,(15,3))))))),1);
   tree tree_16866 [p = 0.000, P = 0.629] = [&W 0.000037] (((35,27),(((((34,30),(33,29)),((26,25),(31,(32,(28,24))))),23),20)),(((22,21),19),((((18,17),16),(14,13)),((12,(11,(8,(4,(5,(7,2)))))),(10,(9,(6,(15,3))))))),1);
   tree tree_16867 [p = 0.000, P = 0.629] = [&W 0.000037] ((27,(35,((33,((((34,30),29),(((32,31),(26,25)),(28,24))),23)),20))),(((22,21),19),((((18,17),16),(14,13)),((12,(11,(8,(4,(5,(7,2)))))),(10,(9,(6,(15,3))))))),1);
   tree tree_16868 [p = 0.000, P = 0.630] = [&W 0.000037] (((35,27),((((34,((33,30),29)),(31,(32,((26,25),(28,24))))),23),20)),(((22,21),19),((((18,17),16),(14,13)),((12,(11,(8,(4,(5,(7,2)))))),(10,(9,(6,(15,3))))))),1);
   tree tree_16869 [p = 0.000, P = 0.630] = [&W 0.000037] ((27,((33,((((34,30),29),((31,(26,(32,25))),(28,24))),23)),(35,20))),(((22,21),19),((((18,17),16),(14,13)),((12,(11,(8,(4,(5,(7,2)))))),(10,(9,(6,(15,3))))))),1);
   tree tree_16870 [p = 0.000, P = 0.630] = [&W 0.000037] ((27,((((30,(34,29)),((33,(26,25)),((32,31),(28,24)))),23),(35,20))),(((22,21),19),((((18,17),16),(14,13)),((12,(11,(8,(4,(5,(7,2)))))),(10,(9,(6,(15,3))))))),1);
   tree tree_16871 [p = 0.000, P = 0.630] = [&W 0.000037] (((33,(((30,29),((26,(34,25)),(28,((32,31),24)))),23)),(35,20)),(((22,21),19),((27,(((18,17),16),(14,13))),((11,(12,(8,(5,(4,(7,2)))))),(10,(9,(6,(15,3))))))),1);
   tree tree_16872 [p = 0.000, P = 0.630] = [&W 0.000037] ((35,((34,(33,(((30,29),((((32,31),26),25),(28,24))),23))),20)),(((22,21),19),((27,(((18,17),16),(14,13))),((11,(12,(8,(5,(4,(7,2)))))),(10,(9,(6,(15,3))))))),1);
   tree tree_16873 [p = 0.000, P = 0.630] = [&W 0.000037] ((35,((((34,30),(33,29)),(((26,25),(((32,31),28),24)),23)),20)),(((22,21),19),((27,(((18,17),16),(14,13))),((11,(12,(8,(5,(4,(7,2)))))),(10,(9,(6,(15,3))))))),1);
   tree tree_16874 [p = 0.000, P = 0.630] = [&W 0.000037] ((35,(((((34,33),(30,29)),((26,25),((32,31),(28,24)))),23),20)),(((22,21),19),((27,(((18,17),16),(14,13))),((11,(12,(8,(5,(4,(7,2)))))),(10,(9,(6,(15,3))))))),1);
   tree tree_16875 [p = 0.000, P = 0.630] = [&W 0.000037] (((((30,((34,33),29)),((31,(26,25)),((32,28),24))),23),(35,20)),(((22,21),19),((27,(((18,17),16),(14,13))),((11,(12,(8,(5,(4,(7,2)))))),(10,(9,(6,(15,3))))))),1);
   tree tree_16876 [p = 0.000, P = 0.630] = [&W 0.000037] (((33,((((34,30),29),(((32,31),(26,25)),(28,24))),23)),(35,20)),(((22,21),19),((27,(((18,17),16),(14,13))),((11,(12,(8,(5,(4,(7,2)))))),(10,(9,(6,(15,3))))))),1);
   tree tree_16877 [p = 0.000, P = 0.630] = [&W 0.000037] (((((34,33),(30,29)),(((31,(26,25)),(28,(32,24))),23)),(35,20)),(((22,21),19),((27,(((18,17),16),(14,13))),((11,(12,(8,(5,(4,(7,2)))))),(10,(9,(6,(15,3))))))),1);
   tree tree_16878 [p = 0.000, P = 0.630] = [&W 0.000037] ((35,((((26,25),((34,33),((30,(29,28)),(32,(31,24))))),23),20)),(((22,21),19),((27,(((18,17),16),(14,13))),((11,(12,(8,(5,(4,(7,2)))))),(10,(9,(6,(15,3))))))),1);
   tree tree_16879 [p = 0.000, P = 0.630] = [&W 0.000037] ((((30,(33,29)),(((34,(26,25)),24),(((32,31),28),23))),(35,20)),(((22,21),19),((27,(((18,17),16),(14,13))),((11,(12,(8,(5,(4,(7,2)))))),(10,(9,(6,(15,3))))))),1);
   tree tree_16880 [p = 0.000, P = 0.630] = [&W 0.000037] ((35,((((31,(26,25)),(32,(28,24))),((30,(33,29)),23)),(34,20))),(((22,21),19),((27,(((18,17),16),(14,13))),((11,(12,(8,(5,(4,(7,2)))))),(10,(9,(6,(15,3))))))),1);
   tree tree_16881 [p = 0.000, P = 0.630] = [&W 0.000037] ((35,((((26,25),24),(((34,33),((32,31),28)),23)),(29,(30,20)))),(((22,21),19),((27,(((18,17),16),(14,13))),((11,(12,(8,(5,(4,(7,2)))))),(10,(9,(6,(15,3))))))),1);
   tree tree_16882 [p = 0.000, P = 0.630] = [&W 0.000037] (((33,(((26,25),((30,(29,28)),((32,31),24))),(34,23))),(35,20)),(((22,21),19),((27,(((18,17),16),(14,13))),((11,(12,(8,(5,(4,(7,2)))))),(10,(9,(6,(15,3))))))),1);
   tree tree_16883 [p = 0.000, P = 0.630] = [&W 0.000037] ((35,((30,29),(((34,((32,(31,(26,25))),(28,24))),(33,23)),20))),(((22,21),19),((27,(((18,17),16),(14,13))),((11,(12,(8,(5,(4,(7,2)))))),(10,(9,(6,(15,3))))))),1);
   tree tree_16884 [p = 0.000, P = 0.630] = [&W 0.000037] ((((((33,30),(34,29)),((26,(28,25)),(31,(32,24)))),23),(35,20)),(((22,21),19),((27,(((18,17),16),(14,13))),((11,(12,(8,(5,(4,(7,2)))))),(10,(9,(6,(15,3))))))),1);
   tree tree_16885 [p = 0.000, P = 0.630] = [&W 0.000037] (((33,(((26,25),((30,(34,29)),((32,31),(28,24)))),23)),(35,20)),(((22,21),19),((27,(((18,17),16),(14,13))),((11,(12,(8,(5,(4,(7,2)))))),(10,(9,(6,(15,3))))))),1);
   tree tree_16886 [p = 0.000, P = 0.630] = [&W 0.000037] ((35,(((((34,(30,29)),(33,(26,25))),((32,31),(28,24))),23),20)),(((22,21),19),((27,(((18,17),16),(14,13))),((11,(12,(8,(5,(4,(7,2)))))),(10,(9,(6,(15,3))))))),1);
   tree tree_16887 [p = 0.000, P = 0.630] = [&W 0.000037] ((35,(((34,33),((28,((26,25),((32,31),24))),(29,(30,23)))),20)),(((22,21),19),((27,(((18,17),16),(14,13))),((11,(12,(8,(5,(4,(7,2)))))),(10,(9,(6,(15,3))))))),1);
   tree tree_16888 [p = 0.000, P = 0.630] = [&W 0.000037] ((35,(((34,(31,(28,(32,((26,25),24))))),(29,((33,30),23))),20)),(((22,21),19),((27,(((18,17),16),(14,13))),((11,(12,(8,(5,(4,(7,2)))))),(10,(9,(6,(15,3))))))),1);
   tree tree_16889 [p = 0.000, P = 0.630] = [&W 0.000037] (((35,(34,((((33,30),29),(31,(32,((26,(28,25)),24)))),23))),20),(((22,21),19),((27,(((18,17),16),(14,13))),((11,(12,(8,(5,(4,(7,2)))))),(10,(9,(6,(15,3))))))),1);
   tree tree_16890 [p = 0.000, P = 0.630] = [&W 0.000037] (((33,(((29,((32,30),(26,25))),(28,24)),(31,(34,23)))),(35,20)),(((22,21),19),((27,(((18,17),16),(14,13))),((11,(12,(8,(5,(4,(7,2)))))),(10,(9,(6,(15,3))))))),1);
   tree tree_16891 [p = 0.000, P = 0.630] = [&W 0.000037] ((35,(((((30,29),(26,25)),(28,(31,(32,24)))),(33,23)),(34,20))),(((22,21),19),((27,(((18,17),16),(14,13))),((11,(12,(8,(5,(4,(7,2)))))),(10,(9,(6,(15,3))))))),1);
   tree tree_16892 [p = 0.000, P = 0.630] = [&W 0.000037] (((((33,((30,(34,29)),(26,25))),(28,((32,31),24))),23),(35,20)),(((22,21),19),((27,(((18,17),16),(14,13))),((11,(12,(8,(5,(4,(7,2)))))),(10,(9,(6,(15,3))))))),1);
   tree tree_16893 [p = 0.000, P = 0.630] = [&W 0.000037] ((((((34,(33,30)),29),((32,31),((26,25),(28,24)))),23),(35,20)),(((22,21),19),((27,(((18,17),16),(14,13))),((11,(12,(8,(5,(4,(7,2)))))),(10,(9,(6,(15,3))))))),1);
   tree tree_16894 [p = 0.000, P = 0.630] = [&W 0.000037] (((33,((((32,(30,29)),(31,(26,25))),(28,24)),(34,23))),(35,20)),(((22,21),19),((27,(((18,17),16),(14,13))),((11,(12,(8,(5,(4,(7,2)))))),(10,(9,(6,(15,3))))))),1);
   tree tree_16895 [p = 0.000, P = 0.631] = [&W 0.000037] ((35,((((33,30),29),(((28,(26,(32,25))),24),((34,31),23))),20)),(((22,21),19),((((18,17),16),(14,13)),((11,(12,(8,(5,(4,(7,2)))))),(10,(9,(6,(27,(15,3)))))))),1);
   tree tree_16896 [p = 0.000, P = 0.631] = [&W 0.000037] (((((34,30),29),(((32,(31,(26,25))),(28,24)),(33,23))),(35,20)),(((22,21),19),((27,(((18,17),16),(14,13))),((11,(12,(8,(5,(4,(7,2)))))),(10,(9,(6,(15,3))))))),1);
   tree tree_16897 [p = 0.000, P = 0.631] = [&W 0.000037] ((((35,33),((((30,(32,29)),(31,(28,(26,25)))),24),(34,23))),20),(((22,21),19),((((18,17),16),(14,13)),((11,(12,(8,(5,(4,(7,2)))))),(10,(9,(6,(27,(15,3)))))))),1);
   tree tree_16898 [p = 0.000, P = 0.631] = [&W 0.000037] ((((30,(33,29)),(((28,(26,(32,(31,25)))),(34,24)),23)),(35,20)),(((22,21),19),((((18,17),16),(14,13)),((11,(12,(8,(5,(4,(7,2)))))),(10,(9,(6,(27,(15,3)))))))),1);
   tree tree_16899 [p = 0.000, P = 0.631] = [&W 0.000037] (((35,((34,(31,((26,(28,25)),(32,24)))),((33,29),(30,23)))),20),(((22,21),19),((((18,17),16),(27,(14,13))),((11,(12,(8,(5,(4,(7,2)))))),(10,(9,(6,(15,3))))))),1);
   tree tree_16900 [p = 0.000, P = 0.631] = [&W 0.000037] (((33,(((31,(26,(32,25))),(28,24)),((34,29),(30,23)))),(35,20)),(((22,21),19),((27,(((18,17),16),(14,13))),((11,(12,(8,(5,(4,(7,2)))))),(10,(9,(6,(15,3))))))),1);
   tree tree_16901 [p = 0.000, P = 0.631] = [&W 0.000037] (((((26,25),24),((29,(32,(30,28))),(31,((34,33),23)))),(35,20)),(((22,21),19),((27,(((18,17),16),(14,13))),((11,(12,(8,(5,(4,(7,2)))))),(10,(9,(6,(15,3))))))),1);
   tree tree_16902 [p = 0.000, P = 0.631] = [&W 0.000037] ((35,((((34,33),(((30,29),(28,(26,25))),(31,(32,24)))),23),20)),(((22,21),19),((((18,17),16),(14,13)),((11,(12,(8,(5,(4,(7,2)))))),(10,(9,(6,(27,(15,3)))))))),1);
   tree tree_16903 [p = 0.000, P = 0.631] = [&W 0.000037] ((35,((((32,31),28),(((30,29),((34,(33,(26,25))),24)),23)),20)),(((22,21),19),((((18,17),16),(14,13)),((11,(12,(8,(5,(4,(7,2)))))),(10,(9,(6,(27,(15,3)))))))),1);
   tree tree_16904 [p = 0.000, P = 0.631] = [&W 0.000037] (((((28,(26,25)),(32,(31,24))),(((33,30),(34,29)),23)),(35,20)),(((22,21),19),((((18,17),16),(14,13)),((11,(12,(8,(5,(4,(7,2)))))),(10,(9,(6,(27,(15,3)))))))),1);
   tree tree_16905 [p = 0.000, P = 0.631] = [&W 0.000037] (((((30,(34,29)),((35,(28,(26,25))),((32,31),24))),(33,23)),20),(((22,21),19),((((18,17),16),(27,(14,13))),((11,(12,(8,(5,(4,(7,2)))))),(10,(9,(6,(15,3))))))),1);
   tree tree_16906 [p = 0.000, P = 0.631] = [&W 0.000037] ((35,(((34,33),((((32,31),(28,((30,29),(26,25)))),24),23)),20)),(((22,21),19),((((18,17),16),(27,(14,13))),((11,(12,(8,(5,(4,(7,2)))))),(10,(9,(6,(15,3))))))),1);
   tree tree_16907 [p = 0.000, P = 0.631] = [&W 0.000037] (((((28,((32,31),(26,25))),24),(34,((33,30),(29,23)))),(35,20)),(((22,21),19),((((18,17),16),(14,13)),((11,(12,(8,(5,(4,(7,2)))))),(10,(9,(6,(27,(15,3)))))))),1);
   tree tree_16908 [p = 0.000, P = 0.631] = [&W 0.000037] ((((34,33),(((((32,30),(29,28)),((31,26),25)),24),23)),(35,20)),(((22,21),19),((((18,17),16),(14,13)),((11,(12,(8,(5,(4,(7,2)))))),(10,(9,(6,(27,(15,3)))))))),1);
   tree tree_16909 [p = 0.000, P = 0.631] = [&W 0.000037] (((33,((34,(31,((32,28),((26,25),24)))),(30,(29,23)))),(35,20)),(((22,21),19),((((18,17),16),(14,13)),((11,(12,(8,(5,(4,(7,2)))))),(10,(9,(6,(27,(15,3)))))))),1);
   tree tree_16910 [p = 0.000, P = 0.631] = [&W 0.000037] ((((34,33),(((26,25),(((30,29),28),((32,31),24))),23)),(35,20)),(((22,21),19),((27,(((18,17),16),(14,13))),((11,(12,(8,(5,(4,(7,2)))))),(10,(9,(6,(15,3))))))),1);
   tree tree_16911 [p = 0.000, P = 0.631] = [&W 0.000037] ((((34,33),(((31,(32,(26,25))),(28,24)),((30,29),23))),(35,20)),(((22,21),19),((27,(((18,17),16),(14,13))),((11,(12,(8,(5,(4,(7,2)))))),(10,(9,(6,(15,3))))))),1);
   tree tree_16912 [p = 0.000, P = 0.631] = [&W 0.000037] (((34,((((32,31),(26,25)),(28,24)),((33,(30,29)),23))),(35,20)),(((22,21),19),((27,(((18,17),16),(14,13))),((11,(12,(8,(5,(4,(7,2)))))),(10,(9,(6,(15,3))))))),1);
   tree tree_16913 [p = 0.000, P = 0.631] = [&W 0.000037] (((((26,25),(((30,29),28),(31,(32,24)))),(34,(33,23))),(35,20)),(((22,21),19),((27,(((18,17),16),(14,13))),((11,(12,(8,(5,(4,(7,2)))))),(10,(9,(6,(15,3))))))),1);
   tree tree_16914 [p = 0.000, P = 0.631] = [&W 0.000037] ((((35,34),(33,(((26,25),(((30,29),28),((32,31),24))),23))),20),(((22,21),19),((27,(((18,17),16),(14,13))),((11,(12,(8,(5,(4,(7,2)))))),(10,(9,(6,(15,3))))))),1);
   tree tree_16915 [p = 0.000, P = 0.631] = [&W 0.000037] (((((26,25),(((30,((32,31),29)),28),(33,(34,24)))),23),(35,20)),(((22,21),19),((27,(((18,17),16),(14,13))),((11,(12,(8,(5,(4,(7,2)))))),(10,(9,(6,(15,3))))))),1);
   tree tree_16916 [p = 0.000, P = 0.631] = [&W 0.000037] ((((32,((31,(26,25)),(28,24))),(((34,(33,30)),29),23)),(35,20)),(((22,21),19),((27,(((18,17),16),(14,13))),((11,(12,(8,(5,(4,(7,2)))))),(10,(9,(6,(15,3))))))),1);
   tree tree_16917 [p = 0.000, P = 0.631] = [&W 0.000037] ((35,(((34,((32,31),((26,25),(28,24)))),((30,(33,29)),23)),20)),(((22,21),19),((27,(((18,17),16),(14,13))),((11,(12,(8,(5,(4,(7,2)))))),(10,(9,(6,(15,3))))))),1);
   tree tree_16918 [p = 0.000, P = 0.631] = [&W 0.000037] (((((32,31),((26,25),(28,24))),(((34,33),29),(30,23))),(35,20)),(((22,21),19),((27,(((18,17),16),(14,13))),((11,(12,(8,(5,(4,(7,2)))))),(10,(9,(6,(15,3))))))),1);
   tree tree_16919 [p = 0.000, P = 0.631] = [&W 0.000037] ((((34,33),(((26,25),((32,28),(31,24))),((30,29),23))),(35,20)),(((22,21),19),((27,(((18,17),16),(14,13))),((11,(12,(8,(5,(4,(7,2)))))),(10,(9,(6,(15,3))))))),1);
   tree tree_16920 [p = 0.000, P = 0.631] = [&W 0.000037] (((((34,33),(30,29)),(((26,25),24),(((32,31),28),23))),(35,20)),(((22,21),19),((27,(((18,17),16),(14,13))),((11,(12,(8,(5,(4,(7,2)))))),(10,(9,(6,(15,3))))))),1);
   tree tree_16921 [p = 0.000, P = 0.631] = [&W 0.000037] ((35,(33,((((32,31),((26,25),(28,24))),23),(30,(34,(29,20)))))),(((22,21),19),((27,(((18,17),16),(14,13))),((11,(12,(8,(5,(4,(7,2)))))),(10,(9,(6,(15,3))))))),1);
   tree tree_16922 [p = 0.000, P = 0.632] = [&W 0.000037] (((33,(((26,25),(((32,(34,31)),28),24)),((30,29),23))),(35,20)),(((22,21),19),((27,(((18,17),16),(14,13))),((11,(12,(8,(5,(4,(7,2)))))),(10,(9,(6,(15,3))))))),1);
   tree tree_16923 [p = 0.000, P = 0.632] = [&W 0.000037] (((33,(((31,(32,(26,25))),(28,24)),((30,29),23))),(34,(35,20))),(((22,21),19),(((27,((18,17),16)),(14,13)),((11,(12,(8,(5,(4,(7,2)))))),(10,(9,(6,(15,3))))))),1);
   tree tree_16924 [p = 0.000, P = 0.632] = [&W 0.000037] ((35,((33,((31,(32,((26,25),(28,24)))),(((34,30),29),23))),20)),(((22,21),19),(((27,((18,17),16)),(14,13)),((11,(12,(8,(5,(4,(7,2)))))),(10,(9,(6,(15,3))))))),1);
   tree tree_16925 [p = 0.000, P = 0.632] = [&W 0.000037] ((35,((((26,25),(28,((32,31),24))),((30,29),(33,23))),(34,20))),(((22,21),19),(((27,((18,17),16)),(14,13)),((11,(12,(8,(5,(4,(7,2)))))),(10,(9,(6,(15,3))))))),1);
   tree tree_16926 [p = 0.000, P = 0.632] = [&W 0.000037] ((((32,((31,(26,25)),(28,24))),(((34,30),(33,29)),23)),(35,20)),(((22,21),19),(((27,((18,17),16)),(14,13)),((11,(12,(8,(5,(4,(7,2)))))),(10,(9,(6,(15,3))))))),1);
   tree tree_16927 [p = 0.000, P = 0.632] = [&W 0.000037] (((((33,(26,(34,25))),(31,(28,(32,24)))),((30,29),23)),(35,20)),(((22,21),19),(((27,((18,17),16)),(14,13)),((11,(12,(8,(5,(4,(7,2)))))),(10,(9,(6,(15,3))))))),1);
   tree tree_16928 [p = 0.000, P = 0.632] = [&W 0.000037] ((((35,34),(((32,(31,(26,25))),(28,24)),(((33,30),29),23))),20),(((22,21),19),(((27,((18,17),16)),(14,13)),((11,(12,(8,(5,(4,(7,2)))))),(10,(9,(6,(15,3))))))),1);
   tree tree_16929 [p = 0.000, P = 0.632] = [&W 0.000037] ((35,((((26,25),(28,((32,31),24))),((30,29),(34,(33,23)))),20)),(((22,21),19),(((27,((18,17),16)),(14,13)),((11,(12,(8,(5,(4,(7,2)))))),(10,(9,(6,(15,3))))))),1);
   tree tree_16930 [p = 0.000, P = 0.632] = [&W 0.000037] (((33,(35,((34,((26,25),(31,24))),((29,(30,(32,28))),23)))),20),(((22,21),19),(((27,((18,17),16)),(14,13)),((11,(12,(8,(5,(4,(7,2)))))),(10,(9,(6,(15,3))))))),1);
   tree tree_16931 [p = 0.000, P = 0.632] = [&W 0.000037] ((35,(((30,29),(33,(34,(((26,25),(31,(32,24))),(28,23))))),20)),(((22,21),19),(((27,((18,17),16)),(14,13)),((11,(12,(8,(5,(4,(7,2)))))),(10,(9,(6,(15,3))))))),1);
   tree tree_16932 [p = 0.000, P = 0.632] = [&W 0.000037] ((((33,((34,31),(32,(((30,29),(28,(26,25))),24)))),23),(35,20)),(((22,21),19),((27,(((18,17),16),(14,13))),((11,(12,(8,(5,(4,(7,2)))))),(10,(9,(6,(15,3))))))),1);
   tree tree_16933 [p = 0.000, P = 0.632] = [&W 0.000037] ((35,(((((32,31),(26,25)),(28,24)),((33,29),(30,23))),(34,20))),(((22,21),19),(((27,((18,17),16)),(14,13)),((11,(12,(8,(5,(4,(7,2)))))),(10,(9,(6,(15,3))))))),1);
   tree tree_16934 [p = 0.000, P = 0.632] = [&W 0.000037] (((((30,(33,29)),((26,25),24)),((32,28),((34,31),23))),(35,20)),(((22,21),19),(((27,((18,17),16)),(14,13)),((11,(12,(8,(5,(4,(7,2)))))),(10,(9,(6,(15,3))))))),1);
   tree tree_16935 [p = 0.000, P = 0.632] = [&W 0.000037] (((33,((34,((29,((30,28),(26,25))),((32,31),24))),23)),(35,20)),(((22,21),19),((27,(((18,17),16),(14,13))),((11,(12,(8,(5,(4,(7,2)))))),(10,(9,(6,(15,3))))))),1);
   tree tree_16936 [p = 0.000, P = 0.632] = [&W 0.000037] ((35,(((30,29),(((26,25),((31,(32,28)),24)),((34,33),23))),20)),(((22,21),19),(((27,((18,17),16)),(14,13)),((11,(12,(8,(5,(4,(7,2)))))),(10,(9,(6,(15,3))))))),1);
   tree tree_16937 [p = 0.000, P = 0.632] = [&W 0.000037] ((35,((((33,30),29),(((26,(34,25)),((31,(32,28)),24)),23)),20)),(((22,21),19),(((27,((18,17),16)),(14,13)),((11,(12,(8,(5,(4,(7,2)))))),(10,(9,(6,(15,3))))))),1);
   tree tree_16938 [p = 0.000, P = 0.632] = [&W 0.000037] ((((30,(33,29)),(((26,25),(((32,31),28),(34,24))),23)),(35,20)),(((22,21),19),(((27,((18,17),16)),(14,13)),((11,(12,(8,(5,(4,(7,2)))))),(10,(9,(6,(15,3))))))),1);
   tree tree_16939 [p = 0.000, P = 0.632] = [&W 0.000037] (((((26,25),(34,(31,(32,(28,24))))),((33,30),(29,23))),(35,20)),(((22,21),19),(((27,((18,17),16)),(14,13)),((11,(12,(8,(5,(4,(7,2)))))),(10,(9,(6,(15,3))))))),1);
   tree tree_16940 [p = 0.000, P = 0.632] = [&W 0.000037] (((((33,(26,25)),(34,(((30,(32,29)),28),(31,24)))),23),(35,20)),(((22,21),19),(((27,((18,17),16)),(14,13)),((11,(12,(8,(5,(4,(7,2)))))),(10,(9,(6,(15,3))))))),1);
   tree tree_16941 [p = 0.000, P = 0.632] = [&W 0.000037] (((((34,30),(33,29)),(((26,((32,31),25)),(28,24)),23)),(35,20)),(((22,21),19),(((27,((18,17),16)),(14,13)),((11,(12,(8,(5,(4,(7,2)))))),(10,(9,(6,(15,3))))))),1);
   tree tree_16942 [p = 0.000, P = 0.632] = [&W 0.000037] (((33,((30,29),(((26,25),(28,((34,31),(32,24)))),23))),(35,20)),(((22,21),19),(((27,((18,17),16)),(14,13)),((11,(12,(8,(5,(4,(7,2)))))),(10,(9,(6,(15,3))))))),1);
   tree tree_16943 [p = 0.000, P = 0.632] = [&W 0.000037] ((((33,(30,29)),(((26,25),24),((31,(34,(32,28))),23))),(35,20)),(((22,21),19),(((27,((18,17),16)),(14,13)),((11,(12,(8,(5,(4,(7,2)))))),(10,(9,(6,(15,3))))))),1);
   tree tree_16944 [p = 0.000, P = 0.632] = [&W 0.000037] (((33,(((26,25),(34,(((32,31),28),24))),((30,29),23))),(35,20)),(((22,21),19),(((27,((18,17),16)),(14,13)),((11,(12,(8,(5,(4,(7,2)))))),(10,(9,(6,(15,3))))))),1);
   tree tree_16945 [p = 0.000, P = 0.632] = [&W 0.000037] (((((34,(33,(26,25))),(31,(28,(32,24)))),((30,29),23)),(35,20)),(((22,21),19),(((27,((18,17),16)),(14,13)),((11,(12,(8,(5,(4,(7,2)))))),(10,(9,(6,(15,3))))))),1);
   tree tree_16946 [p = 0.000, P = 0.632] = [&W 0.000037] (((((34,33),((32,31),((26,25),(28,24)))),(30,(29,23))),(35,20)),(((22,21),19),(((27,((18,17),16)),(14,13)),((11,(12,(8,(5,(4,(7,2)))))),(10,(9,(6,(15,3))))))),1);
   tree tree_16947 [p = 0.000, P = 0.632] = [&W 0.000037] (((((26,25),(34,((32,31),(28,24)))),((33,(30,29)),23)),(35,20)),(((22,21),19),(((27,((18,17),16)),(14,13)),((11,(12,(8,(5,(4,(7,2)))))),(10,(9,(6,(15,3))))))),1);
   tree tree_16948 [p = 0.000, P = 0.632] = [&W 0.000037] ((35,(((34,(30,(33,29))),(((32,31),((28,(26,25)),24)),23)),20)),(((22,21),19),((27,(((18,17),16),(14,13))),((11,(12,(8,(5,(4,(7,2)))))),(10,(9,(6,(15,3))))))),1);
   tree tree_16949 [p = 0.000, P = 0.633] = [&W 0.000037] ((35,(((34,(((33,30),29),(28,(32,(31,((26,25),24)))))),23),20)),(((22,21),19),((27,(((18,17),16),(14,13))),((11,(12,(8,(5,(4,(7,2)))))),(10,(9,(6,(15,3))))))),1);
   tree tree_16950 [p = 0.000, P = 0.633] = [&W 0.000037] ((((34,33),(((30,(29,28)),((26,25),((32,31),24))),23)),(35,20)),(((22,21),19),((27,(((18,17),16),(14,13))),((11,(12,(8,(5,(4,(7,2)))))),(10,(9,(6,(15,3))))))),1);
   tree tree_16951 [p = 0.000, P = 0.633] = [&W 0.000037] ((((((34,30),(33,29)),(28,((32,(26,(31,25))),24))),23),(35,20)),(((22,21),19),((27,(((18,17),16),(14,13))),((11,(12,(8,(5,(4,(7,2)))))),(10,(9,(6,(15,3))))))),1);
   tree tree_16952 [p = 0.000, P = 0.633] = [&W 0.000037] (((33,((34,(((32,30),(31,29)),(28,((26,25),24)))),23)),(35,20)),(((22,21),19),((27,(((18,17),16),(14,13))),((11,(12,(8,(5,(4,(7,2)))))),(10,(9,(6,(15,3))))))),1);
   tree tree_16953 [p = 0.000, P = 0.633] = [&W 0.000037] ((35,((((33,(30,29)),(34,(28,((31,((32,26),25)),24)))),23),20)),(((22,21),19),((27,(((18,17),16),(14,13))),((11,(12,(8,(5,(4,(7,2)))))),(10,(9,(6,(15,3))))))),1);
   tree tree_16954 [p = 0.000, P = 0.633] = [&W 0.000037] (((((30,(33,29)),((32,28),(((34,31),(26,25)),24))),23),(35,20)),(((22,21),19),((27,(((18,17),16),(14,13))),((11,(12,(8,(5,(4,(7,2)))))),(10,(9,(6,(15,3))))))),1);
   tree tree_16955 [p = 0.000, P = 0.633] = [&W 0.000037] ((((28,((31,(26,25)),(32,24))),(((34,(33,30)),29),23)),(35,20)),(((22,21),19),((27,(((18,17),16),(14,13))),((11,(12,(8,(5,(4,(7,2)))))),(10,(9,(6,(15,3))))))),1);
   tree tree_16956 [p = 0.000, P = 0.633] = [&W 0.000037] (((((34,(26,(((32,31),28),25))),24),(((33,30),29),23)),(35,20)),(((22,21),19),((27,(((18,17),16),(14,13))),((11,(12,(8,(5,(4,(7,2)))))),(10,(9,(6,(15,3))))))),1);
   tree tree_16957 [p = 0.000, P = 0.633] = [&W 0.000037] (((33,((((34,31),(32,(26,(28,25)))),24),((30,29),23))),(35,20)),(((22,21),19),((27,(((18,17),16),(14,13))),((11,(12,(8,(5,(4,(7,2)))))),(10,(9,(6,(15,3))))))),1);
   tree tree_16958 [p = 0.000, P = 0.633] = [&W 0.000037] ((35,((((30,(34,(33,29))),((26,(28,25)),((32,31),24))),23),20)),(((22,21),19),((27,(((18,17),16),(14,13))),((11,(12,(8,(5,(4,(7,2)))))),(10,(9,(6,(15,3))))))),1);
   tree tree_16959 [p = 0.000, P = 0.633] = [&W 0.000037] ((35,(((((32,31),28),((26,(34,25)),24)),((30,(33,29)),23)),20)),(((22,21),19),((27,(((18,17),16),(14,13))),((11,(12,(8,(5,(4,(7,2)))))),(10,(9,(6,(15,3))))))),1);
   tree tree_16960 [p = 0.000, P = 0.633] = [&W 0.000037] ((((28,((26,25),((32,31),24))),(((33,30),(34,29)),23)),(35,20)),(((22,21),19),((27,(((18,17),16),(14,13))),((11,(12,(8,(5,(4,(7,2)))))),(10,(9,(6,(15,3))))))),1);
   tree tree_16961 [p = 0.000, P = 0.633] = [&W 0.000037] ((35,((((26,25),((((34,33),30),29),(((32,31),28),24))),23),20)),(((22,21),19),((27,(((18,17),16),(14,13))),((11,(12,(8,(5,(4,(7,2)))))),(10,(9,(6,(15,3))))))),1);
   tree tree_16962 [p = 0.000, P = 0.633] = [&W 0.000037] ((35,((((33,30),29),(((28,(31,(26,(32,25)))),(34,24)),23)),20)),(((22,21),19),((27,(((18,17),16),(14,13))),((11,(12,(8,(5,(4,(7,2)))))),(10,(9,(6,(15,3))))))),1);
   tree tree_16963 [p = 0.000, P = 0.633] = [&W 0.000037] ((35,((34,((33,(30,29)),(((32,31),((28,(26,25)),24)),23))),20)),(((22,21),19),((27,(((18,17),16),(14,13))),((11,(12,(8,(5,(4,(7,2)))))),(10,(9,(6,(15,3))))))),1);
   tree tree_16964 [p = 0.000, P = 0.633] = [&W 0.000037] ((35,((((34,33),(((32,31),(28,(26,25))),24)),(30,(29,23))),20)),(((22,21),19),((27,(((18,17),16),(14,13))),((11,(12,(8,(5,(4,(7,2)))))),(10,(9,(6,(15,3))))))),1);
   tree tree_16965 [p = 0.000, P = 0.633] = [&W 0.000037] (((((34,(26,25)),24),(((32,31),28),((30,(33,29)),23))),(35,20)),(((22,21),19),(((27,((18,17),16)),(14,13)),((11,(12,(8,(5,(4,(7,2)))))),(10,(9,(6,(15,3))))))),1);
   tree tree_16966 [p = 0.000, P = 0.633] = [&W 0.000037] (35,(((((33,(30,(34,29))),(((32,28),(31,(26,25))),24)),23),20),(((22,21),19),((27,(((18,17),16),(14,13))),((11,(12,(8,(5,(4,(7,2)))))),(10,(9,(6,(15,3)))))))),1);
   tree tree_16967 [p = 0.000, P = 0.633] = [&W 0.000037] (((33,(((28,((30,(32,29)),(26,25))),(34,(31,24))),23)),(35,20)),(((22,21),19),((27,(((18,17),16),(14,13))),((11,(12,(8,(5,(4,(7,2)))))),(10,(9,(6,(15,3))))))),1);
   tree tree_16968 [p = 0.000, P = 0.633] = [&W 0.000037] ((((((32,31),(28,(26,25))),24),(33,(34,(30,(29,23))))),(35,20)),(((22,21),19),((27,(((18,17),16),(14,13))),((11,(12,(8,(5,(4,(7,2)))))),(10,(9,(6,(15,3))))))),1);
   tree tree_16969 [p = 0.000, P = 0.633] = [&W 0.000037] ((35,((((((34,33),30),29),(31,(32,(28,((26,25),24))))),23),20)),(((22,21),19),((27,(((18,17),16),(14,13))),((11,(12,(8,(5,(4,(7,2)))))),(10,(9,(6,(15,3))))))),1);
   tree tree_16970 [p = 0.000, P = 0.633] = [&W 0.000037] (((35,(33,(((34,(30,29)),(31,((32,28),((26,25),24)))),23))),20),(((22,21),19),((27,(((18,17),16),(14,13))),((11,(12,(8,(5,(4,(7,2)))))),(10,(9,(6,(15,3))))))),1);
   tree tree_16971 [p = 0.000, P = 0.633] = [&W 0.000037] ((((((34,30),29),(((32,31),28),((26,25),24))),(33,23)),(35,20)),(((22,21),19),((27,(((18,17),16),(14,13))),((11,(12,(8,(5,(4,(7,2)))))),(10,(9,(6,(15,3))))))),1);
   tree tree_16972 [p = 0.000, P = 0.633] = [&W 0.000037] (((33,((34,((30,29),(28,((32,(31,(26,25))),24)))),23)),(35,20)),(((22,21),19),((27,(((18,17),16),(14,13))),((11,(12,(8,(5,(4,(7,2)))))),(10,(9,(6,(15,3))))))),1);
   tree tree_16973 [p = 0.000, P = 0.633] = [&W 0.000037] ((((35,33),((((32,28),(26,25)),(31,24)),(34,((30,29),23)))),20),(((22,21),19),((27,(((18,17),16),(14,13))),((11,(12,(8,(5,(4,(7,2)))))),(10,(9,(6,(15,3))))))),1);
   tree tree_16974 [p = 0.000, P = 0.633] = [&W 0.000037] (((33,((34,(((32,31),(28,(26,25))),24)),((30,29),23))),(35,20)),(((22,21),19),((27,(((18,17),16),(14,13))),((11,(12,(8,(5,(4,(7,2)))))),(10,(9,(6,(15,3))))))),1);
   tree tree_16975 [p = 0.000, P = 0.633] = [&W 0.000037] ((((30,(33,29)),(((26,25),24),(((32,31),28),(34,23)))),(35,20)),(((22,21),19),((((18,17),16),(14,13)),((11,(12,(8,(5,(4,(7,2)))))),(10,(9,(6,(27,(15,3)))))))),1);
   tree tree_16976 [p = 0.000, P = 0.634] = [&W 0.000037] (((33,((32,(29,(30,28))),(((26,25),24),((34,31),23)))),(35,20)),(((22,21),19),(27,((((18,17),16),(14,13)),((11,(12,(8,(5,(4,(7,2)))))),(10,(9,(6,(15,3)))))))),1);
   tree tree_16977 [p = 0.000, P = 0.634] = [&W 0.000037] ((((33,((32,(29,(30,28))),((31,(26,25)),(34,24)))),23),(35,20)),(((22,21),19),(27,((((18,17),16),(14,13)),((11,(12,(8,(5,(4,(7,2)))))),(10,(9,(6,(15,3)))))))),1);
   tree tree_16978 [p = 0.000, P = 0.634] = [&W 0.000037] (((((33,30),29),(((31,(32,28)),(34,((26,25),24))),23)),(35,20)),(((22,21),19),(27,((((18,17),16),(14,13)),((11,(12,(8,(5,(4,(7,2)))))),(10,(9,(6,(15,3)))))))),1);
   tree tree_16979 [p = 0.000, P = 0.634] = [&W 0.000037] ((((34,((((32,31),28),(26,25)),24)),(((33,30),29),23)),(35,20)),(((22,21),19),(27,((((18,17),16),(14,13)),((11,(12,(8,(5,(4,(7,2)))))),(10,(9,(6,(15,3)))))))),1);
   tree tree_16980 [p = 0.000, P = 0.634] = [&W 0.000037] ((35,((((32,31),(28,24)),(((34,30),29),(33,((26,25),23)))),20)),(((22,21),19),(((27,((18,17),16)),(14,13)),((11,(12,(8,(5,(4,(7,2)))))),(10,(9,(6,(15,3))))))),1);
   tree tree_16981 [p = 0.000, P = 0.634] = [&W 0.000037] (((34,((((31,26),25),(28,(32,24))),((33,(30,29)),23))),(35,20)),(((22,21),19),(27,((((18,17),16),(14,13)),((11,(12,(8,(5,(4,(7,2)))))),(10,(9,(6,(15,3)))))))),1);
   tree tree_16982 [p = 0.000, P = 0.634] = [&W 0.000037] ((((34,33),((28,((30,(31,(29,(26,25)))),(32,24))),23)),(35,20)),(((22,21),19),(27,((((18,17),16),(14,13)),((11,(12,(8,(5,(4,(7,2)))))),(10,(9,(6,(15,3)))))))),1);
   tree tree_16983 [p = 0.000, P = 0.634] = [&W 0.000037] ((35,(((34,33),((30,29),((28,((32,(26,25)),(31,24))),23))),20)),(((22,21),19),(27,((((18,17),16),(14,13)),((11,(12,(8,(5,(4,(7,2)))))),(10,(9,(6,(15,3)))))))),1);
   tree tree_16984 [p = 0.000, P = 0.634] = [&W 0.000037] (((33,((34,(((30,29),28),(32,((26,(31,25)),24)))),23)),(35,20)),(((22,21),19),(27,((((18,17),16),(14,13)),((11,(12,(8,(5,(4,(7,2)))))),(10,(9,(6,(15,3)))))))),1);
   tree tree_16985 [p = 0.000, P = 0.634] = [&W 0.000037] (((34,((28,(32,(31,((26,25),24)))),(30,(29,(33,23))))),(35,20)),(((22,21),19),(27,((((18,17),16),(14,13)),((11,(12,(8,(5,(4,(7,2)))))),(10,(9,(6,(15,3)))))))),1);
   tree tree_16986 [p = 0.000, P = 0.634] = [&W 0.000037] ((((30,(33,29)),((28,((32,31),((26,25),24))),(34,23))),(35,20)),(((22,21),19),(27,((((18,17),16),(14,13)),((11,(12,(8,(5,(4,(7,2)))))),(10,(9,(6,(15,3)))))))),1);
   tree tree_16987 [p = 0.000, P = 0.634] = [&W 0.000037] ((((34,(((30,29),28),((31,(26,25)),(32,24)))),(33,23)),(35,20)),(((22,21),19),(27,((((18,17),16),(14,13)),((11,(12,(8,(5,(4,(7,2)))))),(10,(9,(6,(15,3)))))))),1);
   tree tree_16988 [p = 0.000, P = 0.634] = [&W 0.000037] ((((((32,31),(30,(29,28))),((26,25),24)),((34,33),23)),(35,20)),(((22,21),19),(27,((((18,17),16),(14,13)),((11,(12,(8,(5,(4,(7,2)))))),(10,(9,(6,(15,3)))))))),1);
   tree tree_16989 [p = 0.000, P = 0.634] = [&W 0.000037] ((35,((((26,25),(((32,31),28),24)),((34,(30,(33,29))),23)),20)),(((22,21),19),((((18,17),16),(27,(14,13))),((11,(12,(8,(5,(4,(7,2)))))),(10,(9,(6,(15,3))))))),1);
   tree tree_16990 [p = 0.000, P = 0.634] = [&W 0.000037] ((((34,33),(((32,31),((26,25),(28,24))),(29,(30,23)))),(35,20)),(((22,21),19),((((18,17),16),(27,(14,13))),((11,(12,(8,(5,(4,(7,2)))))),(10,(9,(6,(15,3))))))),1);
   tree tree_16991 [p = 0.000, P = 0.634] = [&W 0.000037] ((35,((((26,25),((32,28),(31,24))),(((34,(33,30)),29),23)),20)),(((22,21),19),((((18,17),16),(27,(14,13))),((11,(12,(8,(5,(4,(7,2)))))),(10,(9,(6,(15,3))))))),1);
   tree tree_16992 [p = 0.000, P = 0.634] = [&W 0.000037] ((35,((((34,30),(33,29)),(((32,31),((26,25),(28,24))),23)),20)),(((22,21),19),((((18,17),16),(27,(14,13))),((11,(12,(8,(5,(4,(7,2)))))),(10,(9,(6,(15,3))))))),1);
   tree tree_16993 [p = 0.000, P = 0.634] = [&W 0.000037] ((((34,(30,29)),(33,(((26,25),(28,((32,31),24))),(35,23)))),20),(((22,21),19),((((18,17),16),(27,(14,13))),((11,(12,(8,(5,(4,(7,2)))))),(10,(9,(6,(15,3))))))),1);
   tree tree_16994 [p = 0.000, P = 0.634] = [&W 0.000037] (((34,(((30,29),((32,28),((31,(26,25)),24))),(33,23))),(35,20)),(((22,21),19),(27,((((18,17),16),(14,13)),((11,(12,(8,(5,(4,(7,2)))))),(10,(9,(6,(15,3)))))))),1);
   tree tree_16995 [p = 0.000, P = 0.634] = [&W 0.000037] (((33,(((34,31),((30,(32,29)),((28,(26,25)),24))),23)),(35,20)),(((22,21),19),(27,((((18,17),16),(14,13)),((11,(12,(8,(5,(4,(7,2)))))),(10,(9,(6,(15,3)))))))),1);
   tree tree_16996 [p = 0.000, P = 0.634] = [&W 0.000037] (((34,((((29,(30,28)),(26,25)),(31,(32,24))),23)),((35,33),20)),(((22,21),19),(27,((((18,17),16),(14,13)),((11,(12,(8,(5,(4,(7,2)))))),(10,(9,(6,(15,3)))))))),1);
   tree tree_16997 [p = 0.000, P = 0.634] = [&W 0.000037] ((((30,(33,29)),((((34,((32,31),28)),(26,25)),24),23)),(35,20)),(((22,21),19),(27,((((18,17),16),(14,13)),((11,(12,(8,(5,(4,(7,2)))))),(10,(9,(6,(15,3)))))))),1);
   tree tree_16998 [p = 0.000, P = 0.634] = [&W 0.000037] (((34,((31,((28,(26,25)),(32,24))),((30,(33,29)),23))),(35,20)),(((22,21),19),(27,((((18,17),16),(14,13)),((11,(12,(8,(5,(4,(7,2)))))),(10,(9,(6,(15,3)))))))),1);
   tree tree_16999 [p = 0.000, P = 0.634] = [&W 0.000037] ((35,((((26,25),((34,(32,31)),(28,24))),(33,23)),(30,(29,20)))),(((22,21),19),((((18,17),16),(27,(14,13))),((11,(12,(8,(5,(4,(7,2)))))),(10,(9,(6,(15,3))))))),1);
   tree tree_17000 [p = 0.000, P = 0.634] = [&W 0.000037] (((33,(((28,(30,(32,(29,(26,25))))),(34,(31,24))),23)),(35,20)),(((22,21),19),(27,((((18,17),16),(14,13)),((11,(12,(8,(5,(4,(7,2)))))),(10,(9,(6,(15,3)))))))),1);
   tree tree_17001 [p = 0.000, P = 0.634] = [&W 0.000037] ((((((32,(30,29)),(28,(26,25))),(31,24)),(34,(33,23))),(35,20)),(((22,21),19),(27,((((18,17),16),(14,13)),((11,(12,(8,(5,(4,(7,2)))))),(10,(9,(6,(15,3)))))))),1);
   tree tree_17002 [p = 0.000, P = 0.634] = [&W 0.000037] (((((34,(26,25)),((30,29),((32,31),(28,24)))),(33,23)),(35,20)),(((22,21),19),(27,((((18,17),16),(14,13)),((11,(12,(8,(5,(4,(7,2)))))),(10,(9,(6,(15,3)))))))),1);
   tree tree_17003 [p = 0.000, P = 0.635] = [&W 0.000037] ((((((34,31),(26,25)),((32,(30,29)),(28,24))),(33,23)),(35,20)),(((22,21),19),(27,((((18,17),16),(14,13)),((11,(12,(8,(5,(4,(7,2)))))),(10,(9,(6,(15,3)))))))),1);
   tree tree_17004 [p = 0.000, P = 0.635] = [&W 0.000037] ((35,((((26,25),(((32,30),(31,29)),(28,24))),(34,(33,23))),20)),(((22,21),19),(27,((((18,17),16),(14,13)),((11,(12,(8,(5,(4,(7,2)))))),(10,(9,(6,(15,3)))))))),1);
   tree tree_17005 [p = 0.000, P = 0.635] = [&W 0.000037] ((((33,((26,25),(((34,30),29),((32,31),(28,24))))),23),(35,20)),(((22,21),19),(27,((((18,17),16),(14,13)),((11,(12,(8,(5,(4,(7,2)))))),(10,(9,(6,(15,3)))))))),1);
   tree tree_17006 [p = 0.000, P = 0.635] = [&W 0.000037] (((((26,(((32,31),28),25)),(33,(34,24))),((30,29),23)),(35,20)),(((22,21),19),(27,((((18,17),16),(14,13)),((11,(12,(8,(5,(4,(7,2)))))),(10,(9,(6,(15,3)))))))),1);
   tree tree_17007 [p = 0.000, P = 0.635] = [&W 0.000037] (((((26,(((32,31),28),25)),(34,24)),(((33,30),29),23)),(35,20)),(((22,21),19),(27,((((18,17),16),(14,13)),((11,(12,(8,(5,(4,(7,2)))))),(10,(9,(6,(15,3)))))))),1);
   tree tree_17008 [p = 0.000, P = 0.635] = [&W 0.000037] ((((34,(((30,29),(26,25)),(28,((32,31),24)))),(33,23)),(35,20)),(((22,21),19),(27,((((18,17),16),(14,13)),((11,(12,(8,(5,(4,(7,2)))))),(10,(9,(6,(15,3)))))))),1);
   tree tree_17009 [p = 0.000, P = 0.635] = [&W 0.000037] ((((((33,30),(34,29)),((32,((31,26),25)),(28,24))),23),(35,20)),(((22,21),19),(27,((((18,17),16),(14,13)),((11,(12,(8,(5,(4,(7,2)))))),(10,(9,(6,(15,3)))))))),1);
   tree tree_17010 [p = 0.000, P = 0.635] = [&W 0.000037] (((((((33,(34,30)),29),(26,25)),(28,(31,(32,24)))),23),(35,20)),(((22,21),19),(27,((((18,17),16),(14,13)),((11,(12,(8,(5,(4,(7,2)))))),(10,(9,(6,(15,3)))))))),1);
   tree tree_17011 [p = 0.000, P = 0.635] = [&W 0.000037] ((((((34,33),(30,29)),((26,25),((32,31),(28,24)))),23),(35,20)),(((22,21),19),(27,((((18,17),16),(14,13)),((11,(12,(8,(5,(4,(7,2)))))),(10,(9,(6,(15,3)))))))),1);
   tree tree_17012 [p = 0.000, P = 0.635] = [&W 0.000037] ((35,((((((33,30),(34,29)),(26,25)),(28,((32,31),24))),23),20)),(((22,21),19),(27,((((18,17),16),(14,13)),((11,(12,(8,(5,(4,(7,2)))))),(10,(9,(6,(15,3)))))))),1);
   tree tree_17013 [p = 0.000, P = 0.635] = [&W 0.000037] ((((((((34,33),30),29),(26,25)),(28,((32,31),24))),23),(35,20)),(((22,21),19),(27,((((18,17),16),(14,13)),((11,(12,(8,(5,(4,(7,2)))))),(10,(9,(6,(15,3)))))))),1);
   tree tree_17014 [p = 0.000, P = 0.635] = [&W 0.000037] ((((35,33),((((30,(34,29)),(26,25)),(28,((32,31),24))),23)),20),(((22,21),19),(27,((((18,17),16),(14,13)),((11,(12,(8,(5,(4,(7,2)))))),(10,(9,(6,(15,3)))))))),1);
   tree tree_17015 [p = 0.000, P = 0.635] = [&W 0.000037] (((((32,28),((31,(26,25)),24)),((34,33),(29,(30,23)))),(35,20)),(((22,21),19),(27,((((18,17),16),(14,13)),((11,(12,(8,(5,(4,(7,2)))))),(10,(9,(6,(15,3)))))))),1);
   tree tree_17016 [p = 0.000, P = 0.635] = [&W 0.000037] ((35,((((34,(31,(32,28))),((26,25),24)),(33,23)),(29,(30,20)))),(((22,21),19),(27,((((18,17),16),(14,13)),((11,(12,(8,(5,(4,(7,2)))))),(10,(9,(6,(15,3)))))))),1);
   tree tree_17017 [p = 0.000, P = 0.635] = [&W 0.000037] ((((30,29),((34,((((32,31),26),25),(28,24))),(33,23))),(35,20)),(((22,21),19),(27,((((18,17),16),(14,13)),((11,(12,(8,(5,(4,(7,2)))))),(10,(9,(6,(15,3)))))))),1);
   tree tree_17018 [p = 0.000, P = 0.635] = [&W 0.000037] (((33,(((32,(29,(30,28))),((26,25),(31,24))),23)),(34,(35,20))),(((22,21),19),(27,((((18,17),16),(14,13)),((11,(12,(8,(5,(4,(7,2)))))),(10,(9,(6,(15,3)))))))),1);
   tree tree_17019 [p = 0.000, P = 0.635] = [&W 0.000037] (((35,(33,((((32,29),(30,28)),(34,(31,((26,25),24)))),23))),20),(((22,21),19),(27,((((18,17),16),(14,13)),((11,(12,(8,(5,(4,(7,2)))))),(10,(9,(6,(15,3)))))))),1);
   tree tree_17020 [p = 0.000, P = 0.635] = [&W 0.000037] (((33,(((32,29),(30,28)),(((34,31),((26,25),24)),23))),(35,20)),(((22,21),19),(27,((((18,17),16),(14,13)),((11,(12,(8,(5,(4,(7,2)))))),(10,(9,(6,(15,3)))))))),1);
   tree tree_17021 [p = 0.000, P = 0.635] = [&W 0.000037] (((33,((((30,29),(34,(26,25))),((32,31),(28,24))),23)),(35,20)),(((22,21),19),(27,((((18,17),16),(14,13)),((11,(12,(8,(5,(4,(7,2)))))),(10,(9,(6,(15,3)))))))),1);
   tree tree_17022 [p = 0.000, P = 0.635] = [&W 0.000037] (((33,(((26,(28,25)),(31,(32,24))),(30,((34,29),23)))),(35,20)),(((22,21),19),(27,((((18,17),16),(14,13)),((11,(12,(8,(5,(4,(7,2)))))),(10,(9,(6,(15,3)))))))),1);
   tree tree_17023 [p = 0.000, P = 0.635] = [&W 0.000037] (((((30,29),(((34,33),((32,31),(26,(28,25)))),24)),23),(35,20)),(((22,21),19),(27,((((18,17),16),(14,13)),((11,(12,(8,(5,(4,(7,2)))))),(10,(9,(6,(15,3)))))))),1);
   tree tree_17024 [p = 0.000, P = 0.635] = [&W 0.000037] (((35,(33,(((30,(34,29)),((32,31),((26,(28,25)),24))),23))),20),(((22,21),19),(27,((((18,17),16),(14,13)),((11,(12,(8,(5,(4,(7,2)))))),(10,(9,(6,(15,3)))))))),1);
   tree tree_17025 [p = 0.000, P = 0.635] = [&W 0.000037] ((((((34,33),(30,29)),((31,(32,((28,26),25))),24)),23),(35,20)),(((22,21),19),(27,((((18,17),16),(14,13)),((11,(12,(8,(5,(4,(7,2)))))),(10,(9,(6,(15,3)))))))),1);
   tree tree_17026 [p = 0.000, P = 0.635] = [&W 0.000037] ((((33,28),(((26,25),(31,(32,24))),(((34,30),29),23))),(35,20)),(((22,21),19),(27,((((18,17),16),(14,13)),((11,(12,(8,(5,(4,(7,2)))))),(10,(9,(6,(15,3)))))))),1);
   tree tree_17027 [p = 0.000, P = 0.635] = [&W 0.000037] ((((34,33),(((((32,31),(30,29)),(26,25)),(28,24)),23)),(35,20)),(((22,21),19),(27,((((18,17),16),(14,13)),((11,(12,(8,(5,(4,(7,2)))))),(10,(9,(6,(15,3)))))))),1);
   tree tree_17028 [p = 0.000, P = 0.635] = [&W 0.000037] ((((34,(((30,29),28),(32,(31,((26,25),24))))),(33,23)),(35,20)),(((22,21),19),((((18,17),16),(27,(14,13))),((11,(12,(8,(5,(4,(7,2)))))),(10,(9,(6,(15,3))))))),1);
   tree tree_17029 [p = 0.000, P = 0.635] = [&W 0.000037] ((35,(((34,33),(((30,(29,28)),(31,((32,(26,25)),24))),23)),20)),(((22,21),19),((((18,17),16),(27,(14,13))),((11,(12,(8,(5,(4,(7,2)))))),(10,(9,(6,(15,3))))))),1);
   tree tree_17030 [p = 0.000, P = 0.635] = [&W 0.000037] ((((30,(34,(33,29))),((28,(32,((26,(31,25)),24))),23)),(35,20)),(((22,21),19),((((18,17),16),(27,(14,13))),((11,(12,(8,(5,(4,(7,2)))))),(10,(9,(6,(15,3))))))),1);
   tree tree_17031 [p = 0.000, P = 0.636] = [&W 0.000037] ((((34,33),((((29,(30,28)),(32,(26,25))),(31,24)),23)),(35,20)),(((22,21),19),((((18,17),16),(27,(14,13))),((11,(12,(8,(5,(4,(7,2)))))),(10,(9,(6,(15,3))))))),1);
   tree tree_17032 [p = 0.000, P = 0.636] = [&W 0.000037] (((34,33),((((30,29),(28,((31,(26,25)),(32,24)))),23),(35,20))),(((22,21),19),((((18,17),16),(27,(14,13))),((11,(12,(8,(5,(4,(7,2)))))),(10,(9,(6,(15,3))))))),1);
   tree tree_17033 [p = 0.000, P = 0.636] = [&W 0.000037] (((((30,(34,29)),(33,(28,((31,(26,25)),(32,24))))),23),(35,20)),(((22,21),19),((((18,17),16),(27,(14,13))),((11,(12,(8,(5,(4,(7,2)))))),(10,(9,(6,(15,3))))))),1);
   tree tree_17034 [p = 0.000, P = 0.636] = [&W 0.000037] (((((33,30),29),((((32,31),28),((34,(26,25)),24)),23)),(35,20)),(((22,21),19),((((18,17),16),(27,(14,13))),((11,(12,(8,(5,(4,(7,2)))))),(10,(9,(6,(15,3))))))),1);
   tree tree_17035 [p = 0.000, P = 0.636] = [&W 0.000037] ((((33,(34,((30,29),(32,((26,(28,25)),(31,24)))))),23),(35,20)),(((22,21),19),((((18,17),16),(27,(14,13))),((11,(12,(8,(5,(4,(7,2)))))),(10,(9,(6,(15,3))))))),1);
   tree tree_17036 [p = 0.000, P = 0.636] = [&W 0.000037] (((((30,29),(33,(((28,26),25),((32,31),24)))),23),(34,(35,20))),(((22,21),19),((((18,17),16),(27,(14,13))),((11,(12,(8,(5,(4,(7,2)))))),(10,(9,(6,(15,3))))))),1);
   tree tree_17037 [p = 0.000, P = 0.636] = [&W 0.000037] (((34,(33,(35,((28,(31,((32,(26,25)),24))),((30,29),23))))),20),(((22,21),19),((((18,17),16),(27,(14,13))),((11,(12,(8,(5,(4,(7,2)))))),(10,(9,(6,(15,3))))))),1);
   tree tree_17038 [p = 0.000, P = 0.636] = [&W 0.000037] ((((35,33),((28,((30,29),((32,(26,25)),(31,24)))),(34,23))),20),(((22,21),19),((((18,17),16),(27,(14,13))),((11,(12,(8,(5,(4,(7,2)))))),(10,(9,(6,(15,3))))))),1);
   tree tree_17039 [p = 0.000, P = 0.636] = [&W 0.000037] ((((30,29),(33,((34,31),(((32,28),((26,25),24)),23)))),(35,20)),(((22,21),19),((((18,17),16),(27,(14,13))),((11,(12,(8,(5,(4,(7,2)))))),(10,(9,(6,(15,3))))))),1);
   tree tree_17040 [p = 0.000, P = 0.636] = [&W 0.000037] (((((34,(33,30)),29),(((31,(32,28)),((26,25),24)),23)),(35,20)),(((22,21),19),((((18,17),16),(27,(14,13))),((11,(12,(8,(5,(4,(7,2)))))),(10,(9,(6,(15,3))))))),1);
   tree tree_17041 [p = 0.000, P = 0.636] = [&W 0.000037] (((33,((((34,30),29),(((32,31),(26,25)),(28,24))),23)),(35,20)),(((22,21),19),((((18,17),16),(14,13)),((11,(12,(8,(5,(4,(7,2)))))),(10,(9,(6,(27,(15,3)))))))),1);
   tree tree_17042 [p = 0.000, P = 0.636] = [&W 0.000037] ((((((30,29),(34,(33,(26,25)))),((32,31),(28,24))),23),(35,20)),(((22,21),19),((((18,17),16),(14,13)),((11,(12,(8,(5,(4,(7,2)))))),(10,(9,(6,(27,(15,3)))))))),1);
   tree tree_17043 [p = 0.000, P = 0.636] = [&W 0.000037] (((34,((((30,29),(33,(26,25))),(((32,31),28),24)),23)),(35,20)),(((22,21),19),((((18,17),16),(14,13)),((11,(12,(8,(5,(4,(7,2)))))),(10,(9,(6,(27,(15,3)))))))),1);
   tree tree_17044 [p = 0.000, P = 0.636] = [&W 0.000037] ((35,((((31,(26,(32,25))),(28,24)),((34,33),((30,29),23))),20)),(((22,21),19),((((18,17),16),(14,13)),((11,(12,(8,(5,(4,(7,2)))))),(10,(9,(6,(27,(15,3)))))))),1);
   tree tree_17045 [p = 0.000, P = 0.636] = [&W 0.000037] ((35,(((30,29),(((34,33),((26,25),((31,(32,28)),24))),23)),20)),(((22,21),19),((((18,17),16),(14,13)),((11,(12,(8,(5,(4,(7,2)))))),(10,(9,(6,(27,(15,3)))))))),1);
   tree tree_17046 [p = 0.000, P = 0.636] = [&W 0.000037] (((33,((30,(34,29)),(((26,25),((32,31),(28,24))),23))),(35,20)),(((22,21),19),((((18,17),16),(14,13)),((11,(12,(8,(5,(4,(7,2)))))),(10,(9,(6,(27,(15,3)))))))),1);
   tree tree_17047 [p = 0.000, P = 0.636] = [&W 0.000037] (((33,(((30,(34,29)),((28,(26,25)),((32,31),24))),23)),(35,20)),(((22,21),19),((((18,17),16),(27,(14,13))),((11,(12,(8,(5,(4,(7,2)))))),(10,(9,(6,(15,3))))))),1);
   tree tree_17048 [p = 0.000, P = 0.636] = [&W 0.000037] ((35,((33,((30,29),((((34,31),(28,(32,(26,25)))),24),23))),20)),(((22,21),19),((((18,17),16),(27,(14,13))),((11,(12,(8,(5,(4,(7,2)))))),(10,(9,(6,(15,3))))))),1);
   tree tree_17049 [p = 0.000, P = 0.636] = [&W 0.000037] ((((33,(30,29)),(34,(((28,(26,(32,(31,25)))),24),23))),(35,20)),(((22,21),19),((((18,17),16),(27,(14,13))),((11,(12,(8,(5,(4,(7,2)))))),(10,(9,(6,(15,3))))))),1);
   tree tree_17050 [p = 0.000, P = 0.636] = [&W 0.000037] ((35,(((((34,33),((32,31),(28,(26,25)))),24),23),(29,(30,20)))),(((22,21),19),((((18,17),16),(27,(14,13))),((11,(12,(8,(5,(4,(7,2)))))),(10,(9,(6,(15,3))))))),1);
   tree tree_17051 [p = 0.000, P = 0.636] = [&W 0.000037] (((33,((34,((30,29),((28,((32,26),(31,25))),24))),23)),(35,20)),(((22,21),19),((((18,17),16),(27,(14,13))),((11,(12,(8,(5,(4,(7,2)))))),(10,(9,(6,(15,3))))))),1);
   tree tree_17052 [p = 0.000, P = 0.636] = [&W 0.000037] ((35,((((34,33),(((30,(29,28)),(26,25)),(31,(32,24)))),23),20)),(((22,21),19),((((18,17),16),(27,(14,13))),((11,(12,(8,(5,(4,(7,2)))))),(10,(9,(6,(15,3))))))),1);
   tree tree_17053 [p = 0.000, P = 0.636] = [&W 0.000037] (((((34,30),29),(33,(((31,(28,(32,(26,25)))),24),23))),(35,20)),(((22,21),19),((((18,17),16),(27,(14,13))),((11,(12,(8,(5,(4,(7,2)))))),(10,(9,(6,(15,3))))))),1);
   tree tree_17054 [p = 0.000, P = 0.636] = [&W 0.000037] ((35,((((34,(30,(33,29))),(((32,31),(26,25)),(28,24))),23),20)),(((22,21),19),((((18,17),16),(27,(14,13))),((11,(12,(8,(5,(4,(7,2)))))),(10,(9,(6,(15,3))))))),1);
   tree tree_17055 [p = 0.000, P = 0.636] = [&W 0.000037] ((35,((34,(((33,(30,29)),((31,(26,25)),(28,(32,24)))),23)),20)),(((22,21),19),((((18,17),16),(27,(14,13))),((11,(12,(8,(5,(4,(7,2)))))),(10,(9,(6,(15,3))))))),1);
   tree tree_17056 [p = 0.000, P = 0.636] = [&W 0.000037] (((((34,(26,25)),((32,31),(28,24))),(((33,30),29),23)),(35,20)),(((22,21),19),((((18,17),16),(27,(14,13))),((11,(12,(8,(5,(4,(7,2)))))),(10,(9,(6,(15,3))))))),1);
   tree tree_17057 [p = 0.000, P = 0.636] = [&W 0.000037] ((((((30,(34,29)),(33,(26,25))),(((32,31),28),24)),23),(35,20)),(((22,21),19),((((18,17),16),(27,(14,13))),((11,(12,(8,(5,(4,(7,2)))))),(10,(9,(6,(15,3))))))),1);
   tree tree_17058 [p = 0.000, P = 0.637] = [&W 0.000037] (((33,((34,((30,29),((26,25),((32,31),(28,24))))),23)),(35,20)),(((22,21),19),((((18,17),16),(27,(14,13))),((11,(12,(8,(5,(4,(7,2)))))),(10,(9,(6,(15,3))))))),1);
   tree tree_17059 [p = 0.000, P = 0.637] = [&W 0.000037] ((((34,((30,(33,29)),(((32,31),(26,25)),(28,24)))),23),(35,20)),(((22,21),19),((((18,17),16),(27,(14,13))),((11,(12,(8,(5,(4,(7,2)))))),(10,(9,(6,(15,3))))))),1);
   tree tree_17060 [p = 0.000, P = 0.637] = [&W 0.000037] ((((33,((34,30),29)),(((31,(32,(26,25))),(28,24)),23)),(35,20)),(((22,21),19),((((18,17),16),(27,(14,13))),((11,(12,(8,(5,(4,(7,2)))))),(10,(9,(6,(15,3))))))),1);
   tree tree_17061 [p = 0.000, P = 0.637] = [&W 0.000037] (((((33,(34,30)),29),(((26,25),((32,31),(28,24))),23)),(35,20)),(((22,21),19),((((18,17),16),(27,(14,13))),((11,(12,(8,(5,(4,(7,2)))))),(10,(9,(6,(15,3))))))),1);
   tree tree_17062 [p = 0.000, P = 0.637] = [&W 0.000037] ((35,((((34,33),(30,29)),(((26,25),(28,((32,31),24))),23)),20)),(((22,21),19),((((18,17),16),(27,(14,13))),((11,(12,(8,(5,(4,(7,2)))))),(10,(9,(6,(15,3))))))),1);
   tree tree_17063 [p = 0.000, P = 0.637] = [&W 0.000037] (((33,((30,(34,29)),(((31,(32,(26,25))),(28,24)),23))),(35,20)),(((22,21),19),((((18,17),16),(27,(14,13))),((11,(12,(8,(5,(4,(7,2)))))),(10,(9,(6,(15,3))))))),1);
   tree tree_17064 [p = 0.000, P = 0.637] = [&W 0.000037] (((33,(((30,29),((34,31),((26,(32,25)),(28,24)))),23)),(35,20)),(((22,21),19),((((18,17),16),(27,(14,13))),((11,(12,(8,(5,(4,(7,2)))))),(10,(9,(6,(15,3))))))),1);
   tree tree_17065 [p = 0.000, P = 0.637] = [&W 0.000037] (((33,((30,29),(((34,(26,25)),((32,31),(28,24))),23))),(35,20)),(((22,21),19),((((18,17),16),(27,(14,13))),((11,(12,(8,(5,(4,(7,2)))))),(10,(9,(6,(15,3))))))),1);
   tree tree_17066 [p = 0.000, P = 0.637] = [&W 0.000037] (((34,((30,29),(((26,25),((32,31),(28,24))),(33,23)))),(35,20)),(((22,21),19),((((18,17),16),(27,(14,13))),((11,(12,(8,(5,(4,(7,2)))))),(10,(9,(6,(15,3))))))),1);
   tree tree_17067 [p = 0.000, P = 0.637] = [&W 0.000037] ((35,((34,(33,((((32,31),28),((26,25),24)),((30,29),23)))),20)),(((22,21),19),((((18,17),16),(27,(14,13))),((11,(12,(8,(5,(4,(7,2)))))),(10,(9,(6,(15,3))))))),1);
   tree tree_17068 [p = 0.000, P = 0.637] = [&W 0.000037] ((((((28,26),25),((32,31),24)),(33,((34,30),(29,23)))),(35,20)),(((22,21),19),((((18,17),16),(27,(14,13))),((11,(12,(8,(5,(4,(7,2)))))),(10,(9,(6,(15,3))))))),1);
   tree tree_17069 [p = 0.000, P = 0.637] = [&W 0.000037] ((((34,((32,31),(((28,26),25),24))),(((33,30),29),23)),(35,20)),(((22,21),19),((((18,17),16),(27,(14,13))),((11,(12,(8,(5,(4,(7,2)))))),(10,(9,(6,(15,3))))))),1);
   tree tree_17070 [p = 0.000, P = 0.637] = [&W 0.000037] ((35,((34,((28,((32,31),((26,25),24))),(33,(30,(29,23))))),20)),(((22,21),19),((((18,17),16),(27,(14,13))),((11,(12,(8,(5,(4,(7,2)))))),(10,(9,(6,(15,3))))))),1);
   tree tree_17071 [p = 0.000, P = 0.637] = [&W 0.000037] ((((31,(28,((26,(32,25)),24))),(((34,33),30),(29,23))),(35,20)),(((22,21),19),((((18,17),16),(27,(14,13))),((11,(12,(8,(5,(4,(7,2)))))),(10,(9,(6,(15,3))))))),1);
   tree tree_17072 [p = 0.000, P = 0.637] = [&W 0.000037] ((((28,((26,(31,25)),(32,24))),((30,((34,33),29)),23)),(35,20)),(((22,21),19),((((18,17),16),(27,(14,13))),((11,(12,(8,(5,(4,(7,2)))))),(10,(9,(6,(15,3))))))),1);
   tree tree_17073 [p = 0.000, P = 0.637] = [&W 0.000037] ((((35,33),(((34,(30,29)),((31,(26,(32,25))),(28,24))),23)),20),(((22,21),19),((((18,17),16),(27,(14,13))),((11,(12,(8,(5,(4,(7,2)))))),(10,(9,(6,(15,3))))))),1);
   tree tree_17074 [p = 0.000, P = 0.637] = [&W 0.000037] ((35,((((30,(29,(26,25))),(28,(31,(32,24)))),((34,33),23)),20)),(((22,21),19),((((18,17),16),(27,(14,13))),((11,(12,(8,(5,(4,(7,2)))))),(10,(9,(6,(15,3))))))),1);
   tree tree_17075 [p = 0.000, P = 0.637] = [&W 0.000037] ((((((34,33),((30,29),(26,25))),((32,31),(28,24))),23),(35,20)),(((22,21),19),((((18,17),16),(27,(14,13))),((11,(12,(8,(5,(4,(7,2)))))),(10,(9,(6,(15,3))))))),1);
   tree tree_17076 [p = 0.000, P = 0.637] = [&W 0.000037] ((((((34,33),((30,29),(26,25))),(31,(32,(28,24)))),23),(35,20)),(((22,21),19),((((18,17),16),(27,(14,13))),((11,(12,(8,(5,(4,(7,2)))))),(10,(9,(6,(15,3))))))),1);
   tree tree_17077 [p = 0.000, P = 0.637] = [&W 0.000037] (((((26,(33,25)),(((34,30),29),((32,31),(28,24)))),23),(35,20)),(((22,21),19),((((18,17),16),(27,(14,13))),((11,(12,(8,(5,(4,(7,2)))))),(10,(9,(6,(15,3))))))),1);
   tree tree_17078 [p = 0.000, P = 0.637] = [&W 0.000037] (((((((34,33),30),29),((32,(31,(26,25))),(28,24))),23),(35,20)),(((22,21),19),((((18,17),16),(27,(14,13))),((11,(12,(8,(5,(4,(7,2)))))),(10,(9,(6,(15,3))))))),1);
   tree tree_17079 [p = 0.000, P = 0.637] = [&W 0.000037] ((((((34,(30,29)),(26,25)),((32,31),(28,24))),(33,23)),(35,20)),(((22,21),19),((((18,17),16),(27,(14,13))),((11,(12,(8,(5,(4,(7,2)))))),(10,(9,(6,(15,3))))))),1);
   tree tree_17080 [p = 0.000, P = 0.637] = [&W 0.000037] ((((34,((26,25),((32,31),(28,24)))),(33,((30,29),23))),(35,20)),(((22,21),19),(((27,((18,17),16)),(14,13)),((11,(12,(8,(5,(4,(7,2)))))),(10,(9,(6,(15,3))))))),1);
   tree tree_17081 [p = 0.000, P = 0.637] = [&W 0.000037] ((27,(35,((34,((28,((26,25),((32,31),24))),(29,((33,30),23)))),20))),(((22,21),19),((((18,17),16),(14,13)),((11,(12,(8,(5,(4,(7,2)))))),(10,(9,(6,(15,3))))))),1);
   tree tree_17082 [p = 0.000, P = 0.637] = [&W 0.000037] ((27,(35,(34,((((33,(26,25)),(((30,29),28),(32,(31,24)))),23),20)))),(((22,21),19),((((18,17),16),(14,13)),((11,(12,(8,(5,(4,(7,2)))))),(10,(9,(6,(15,3))))))),1);
   tree tree_17083 [p = 0.000, P = 0.637] = [&W 0.000037] ((27,((((30,((34,33),29)),((32,31),((26,25),(28,24)))),23),(35,20))),(((22,21),19),((((18,17),16),(14,13)),((11,(12,(8,(5,(4,(7,2)))))),(10,(9,(6,(15,3))))))),1);
   tree tree_17084 [p = 0.000, P = 0.637] = [&W 0.000037] ((27,(((34,(((32,31),28),((26,25),24))),((33,(30,29)),23)),(35,20))),(((22,21),19),((((18,17),16),(14,13)),((11,(12,(8,(5,(4,(7,2)))))),(10,(9,(6,(15,3))))))),1);
   tree tree_17085 [p = 0.000, P = 0.638] = [&W 0.000037] (((35,27),((((32,28),(31,((26,25),24))),(34,(30,((33,29),23)))),20)),(((22,21),19),((((18,17),16),(14,13)),((11,(12,(8,(5,(4,(7,2)))))),(10,(9,(6,(15,3))))))),1);
   tree tree_17086 [p = 0.000, P = 0.638] = [&W 0.000037] (((35,27),((((29,(30,28)),(31,((32,(26,25)),24))),((34,33),23)),20)),(((22,21),19),((((18,17),16),(14,13)),((11,(12,(8,(5,(4,(7,2)))))),(10,(9,(6,(15,3))))))),1);
   tree tree_17087 [p = 0.000, P = 0.638] = [&W 0.000037] (((35,27),((((34,((30,29),(26,25))),(28,((32,31),24))),(33,23)),20)),(((22,21),19),((((18,17),16),(14,13)),((11,(12,(8,(5,(4,(7,2)))))),(10,(9,(6,(15,3))))))),1);
   tree tree_17088 [p = 0.000, P = 0.638] = [&W 0.000037] ((27,((((26,25),(33,((32,28),(34,(31,24))))),((30,29),23)),(35,20))),(((22,21),19),((((18,17),16),(14,13)),((11,(12,(8,(5,(4,(7,2)))))),(10,(9,(6,(15,3))))))),1);
   tree tree_17089 [p = 0.000, P = 0.638] = [&W 0.000037] (((35,27),(((34,((26,25),(31,(32,(28,24))))),((33,(30,29)),23)),20)),(((22,21),19),((((18,17),16),(14,13)),((11,(12,(8,(5,(4,(7,2)))))),(10,(9,(6,(15,3))))))),1);
   tree tree_17090 [p = 0.000, P = 0.638] = [&W 0.000037] (((35,27),((((32,31),((26,25),(28,24))),(((34,33),30),(29,23))),20)),(((22,21),19),((((18,17),16),(14,13)),((11,(12,(8,(5,(4,(7,2)))))),(10,(9,(6,(15,3))))))),1);
   tree tree_17091 [p = 0.000, P = 0.638] = [&W 0.000037] (((((33,30),29),(34,((((32,28),(31,(26,25))),24),23))),(35,20)),(((22,21),19),(((27,((18,17),16)),(14,13)),((11,(12,(8,(5,(4,(7,2)))))),(10,(9,(6,(15,3))))))),1);
   tree tree_17092 [p = 0.000, P = 0.638] = [&W 0.000037] (27,((((((32,28),(26,25)),(31,24)),((33,(34,30)),(29,23))),(35,20)),(((22,21),19),((((18,17),16),(14,13)),((11,(12,(8,(5,(4,(7,2)))))),(10,(9,(6,(15,3)))))))),1);
   tree tree_17093 [p = 0.000, P = 0.638] = [&W 0.000037] (((35,27),(((34,((26,25),((32,31),(28,24)))),(29,((33,30),23))),20)),(((22,21),19),((((18,17),16),(14,13)),((11,(12,(8,(5,(4,(7,2)))))),(10,(9,(6,(15,3))))))),1);
   tree tree_17094 [p = 0.000, P = 0.638] = [&W 0.000037] ((27,(35,(((34,33),(((29,(30,28)),((31,(26,25)),(32,24))),23)),20))),(((22,21),19),((((18,17),16),(14,13)),((11,(12,(8,(5,(4,(7,2)))))),(10,(9,(6,(15,3))))))),1);
   tree tree_17095 [p = 0.000, P = 0.638] = [&W 0.000037] ((27,((((30,29),(28,((32,(31,(26,25))),24))),(33,23)),((35,34),20))),(((22,21),19),((((18,17),16),(14,13)),((11,(12,(8,(5,(4,(7,2)))))),(10,(9,(6,(15,3))))))),1);
   tree tree_17096 [p = 0.000, P = 0.638] = [&W 0.000037] (((35,27),(((((34,33),(28,(26,((32,31),25)))),24),((30,29),23)),20)),(((22,21),19),((((18,17),16),(14,13)),((11,(12,(8,(5,(4,(7,2)))))),(10,(9,(6,(15,3))))))),1);
   tree tree_17097 [p = 0.000, P = 0.638] = [&W 0.000037] ((27,(((34,33),((((((32,30),29),28),(26,25)),(31,24)),23)),(35,20))),(((22,21),19),((((18,17),16),(14,13)),((11,(12,(8,(5,(4,(7,2)))))),(10,(9,(6,(15,3))))))),1);
   tree tree_17098 [p = 0.000, P = 0.638] = [&W 0.000037] ((27,((((33,30),29),(((28,(26,25)),((32,(34,31)),24)),23)),(35,20))),(((22,21),19),((((18,17),16),(14,13)),((11,(12,(8,(5,(4,(7,2)))))),(10,(9,(6,(15,3))))))),1);
   tree tree_17099 [p = 0.000, P = 0.638] = [&W 0.000037] (((35,27),(((30,(33,29)),((34,(((32,28),(26,25)),(31,24))),23)),20)),(((22,21),19),((((18,17),16),(14,13)),((11,(12,(8,(5,(4,(7,2)))))),(10,(9,(6,(15,3))))))),1);
   tree tree_17100 [p = 0.000, P = 0.638] = [&W 0.000037] ((27,((33,(((((32,31),28),(26,(34,25))),24),((30,29),23))),(35,20))),(((22,21),19),((((18,17),16),(14,13)),((11,(12,(8,(5,(4,(7,2)))))),(10,(9,(6,(15,3))))))),1);
   tree tree_17101 [p = 0.000, P = 0.638] = [&W 0.000037] ((27,((((33,30),29),((28,((31,(26,25)),(32,24))),(34,23))),(35,20))),(((22,21),19),((((18,17),16),(14,13)),((11,(12,(8,(5,(4,(7,2)))))),(10,(9,(6,(15,3))))))),1);
   tree tree_17102 [p = 0.000, P = 0.638] = [&W 0.000037] (((35,27),((((34,33),((26,25),((32,31),(28,24)))),(30,(29,23))),20)),(((22,21),19),((((18,17),16),(14,13)),((11,(12,(8,(5,(4,(7,2)))))),(10,(9,(6,(15,3))))))),1);
   tree tree_17103 [p = 0.000, P = 0.638] = [&W 0.000037] ((27,((((26,25),((34,((33,30),29)),(28,(31,(32,24))))),23),(35,20))),(((22,21),19),((((18,17),16),(14,13)),((11,(12,(8,(5,(4,(7,2)))))),(10,(9,(6,(15,3))))))),1);
   tree tree_17104 [p = 0.000, P = 0.638] = [&W 0.000037] ((27,(35,((((34,33),(30,29)),((28,((31,(26,25)),(32,24))),23)),20))),(((22,21),19),((((18,17),16),(14,13)),((11,(12,(8,(5,(4,(7,2)))))),(10,(9,(6,(15,3))))))),1);
   tree tree_17105 [p = 0.000, P = 0.638] = [&W 0.000037] ((27,(((34,(((32,31),28),(((30,29),(26,25)),24))),(33,23)),(35,20))),(((22,21),19),((((18,17),16),(14,13)),((11,(12,(8,(5,(4,(7,2)))))),(10,(9,(6,(15,3))))))),1);
   tree tree_17106 [p = 0.000, P = 0.638] = [&W 0.000037] ((27,((((33,(30,29)),(28,((32,(26,25)),(31,24)))),23),(34,(35,20)))),(((22,21),19),((((18,17),16),(14,13)),((11,(12,(8,(5,(4,(7,2)))))),(10,(9,(6,(15,3))))))),1);
   tree tree_17107 [p = 0.000, P = 0.638] = [&W 0.000037] ((((34,((28,(31,((30,29),(26,(32,25))))),24)),(33,23)),(35,20)),(((22,21),19),(((27,((18,17),16)),(14,13)),((11,(12,(8,(5,(4,(7,2)))))),(10,(9,(6,(15,3))))))),1);
   tree tree_17108 [p = 0.000, P = 0.638] = [&W 0.000037] ((((34,((31,(32,(30,29))),((28,(26,25)),24))),(33,23)),(35,20)),(((22,21),19),(((27,((18,17),16)),(14,13)),((11,(12,(8,(5,(4,(7,2)))))),(10,(9,(6,(15,3))))))),1);
   tree tree_17109 [p = 0.000, P = 0.638] = [&W 0.000037] ((35,((33,(((28,(((32,30),29),(26,25))),((34,31),24)),23)),20)),(((22,21),19),(((27,((18,17),16)),(14,13)),((11,(12,(8,(5,(4,(7,2)))))),(10,(9,(6,(15,3))))))),1);
   tree tree_17110 [p = 0.000, P = 0.638] = [&W 0.000037] (27,((35,((((33,(30,29)),(((31,26),(32,25)),(28,24))),23),(34,20))),(((22,21),19),((((18,17),16),(14,13)),((11,(12,(8,(5,(4,(7,2)))))),(10,(9,(6,(15,3)))))))),1);
   tree tree_17111 [p = 0.000, P = 0.638] = [&W 0.000037] ((((34,33),((28,((26,25),(31,(32,24)))),(30,(29,23)))),(35,20)),(27,(((22,21),19),((((18,17),16),(14,13)),((11,(12,(8,(5,(4,(7,2)))))),(10,(9,(6,(15,3)))))))),1);
   tree tree_17112 [p = 0.000, P = 0.639] = [&W 0.000037] (((33,((((34,30),29),((28,(32,(31,(26,25)))),24)),23)),(35,20)),(((22,21),19),(((27,((18,17),16)),(14,13)),((11,(12,(8,(5,(4,(7,2)))))),(10,(9,(6,(15,3))))))),1);
   tree tree_17113 [p = 0.000, P = 0.639] = [&W 0.000037] ((35,((33,((34,((30,29),((28,(26,25)),(32,(31,24))))),23)),20)),(((22,21),19),(((27,((18,17),16)),(14,13)),((11,(12,(8,(5,(4,(7,2)))))),(10,(9,(6,(15,3))))))),1);
   tree tree_17114 [p = 0.000, P = 0.639] = [&W 0.000037] ((((((34,30),(33,29)),((28,(26,25)),((32,31),24))),23),(35,20)),(((22,21),19),(((27,((18,17),16)),(14,13)),((11,(12,(8,(5,(4,(7,2)))))),(10,(9,(6,(15,3))))))),1);
   tree tree_17115 [p = 0.000, P = 0.639] = [&W 0.000037] (((((34,33),((30,29),((28,(26,25)),((32,31),24)))),23),(35,20)),(((22,21),19),(((27,((18,17),16)),(14,13)),((11,(12,(8,(5,(4,(7,2)))))),(10,(9,(6,(15,3))))))),1);
   tree tree_17116 [p = 0.000, P = 0.639] = [&W 0.000037] (((((33,30),29),((((32,31),(28,(26,25))),(34,24)),23)),(35,20)),(((22,21),19),(((27,((18,17),16)),(14,13)),((11,(12,(8,(5,(4,(7,2)))))),(10,(9,(6,(15,3))))))),1);
   tree tree_17117 [p = 0.000, P = 0.639] = [&W 0.000037] (((33,((34,((30,29),((32,31),((28,(26,25)),24)))),23)),(35,20)),(((22,21),19),(((27,((18,17),16)),(14,13)),((11,(12,(8,(5,(4,(7,2)))))),(10,(9,(6,(15,3))))))),1);
   tree tree_17118 [p = 0.000, P = 0.639] = [&W 0.000037] ((((((34,30),(33,29)),((28,(26,25)),(31,(32,24)))),23),(35,20)),(((22,21),19),(((27,((18,17),16)),(14,13)),((11,(12,(8,(5,(4,(7,2)))))),(10,(9,(6,(15,3))))))),1);
   tree tree_17119 [p = 0.000, P = 0.639] = [&W 0.000037] (((((((34,33),30),29),((28,(26,25)),(31,(32,24)))),23),(35,20)),(((22,21),19),(((27,((18,17),16)),(14,13)),((11,(12,(8,(5,(4,(7,2)))))),(10,(9,(6,(15,3))))))),1);
   tree tree_17120 [p = 0.000, P = 0.639] = [&W 0.000037] ((27,((((26,(34,25)),((32,31),(28,24))),(29,((33,30),23))),(35,20))),(((22,21),19),((((18,17),16),(14,13)),((11,(12,(8,(5,(4,(7,2)))))),(10,(9,(6,(15,3))))))),1);
   tree tree_17121 [p = 0.000, P = 0.639] = [&W 0.000037] (((35,27),(((33,(34,((26,25),((32,31),(28,24))))),23),(30,(29,20)))),(((22,21),19),((((18,17),16),(14,13)),((11,(12,(8,(5,(4,(7,2)))))),(10,(9,(6,(15,3))))))),1);
   tree tree_17122 [p = 0.000, P = 0.639] = [&W 0.000037] (((35,27),((33,(((31,(34,(26,25))),24),((32,(30,(29,28))),23))),20)),(((22,21),19),((((18,17),16),(14,13)),((11,(12,(8,(5,(4,(7,2)))))),(10,(9,(6,(15,3))))))),1);
   tree tree_17123 [p = 0.000, P = 0.639] = [&W 0.000037] ((27,(35,((((26,25),((32,31),(28,24))),((30,29),(33,(34,23)))),20))),(((22,21),19),((((18,17),16),(14,13)),((11,(12,(8,(5,(4,(7,2)))))),(10,(9,(6,(15,3))))))),1);
   tree tree_17124 [p = 0.000, P = 0.639] = [&W 0.000037] (27,((35,((33,(((30,29),((32,31),((28,(26,25)),24))),23)),(34,20))),(((22,21),19),((((18,17),16),(14,13)),((11,(12,(8,(5,(4,(7,2)))))),(10,(9,(6,(15,3)))))))),1);
   tree tree_17125 [p = 0.000, P = 0.639] = [&W 0.000037] (((35,27),((((26,(33,25)),((32,31),(28,24))),(34,(29,(30,23)))),20)),(((22,21),19),((((18,17),16),(14,13)),((11,(12,(8,(5,(4,(7,2)))))),(10,(9,(6,(15,3))))))),1);
   tree tree_17126 [p = 0.000, P = 0.639] = [&W 0.000037] (27,((((30,29),(((((32,31),28),(26,25)),(34,24)),(33,23))),(35,20)),(((22,21),19),((((18,17),16),(14,13)),((11,(12,(8,(5,(4,(7,2)))))),(10,(9,(6,(15,3)))))))),1);
   tree tree_17127 [p = 0.000, P = 0.639] = [&W 0.000037] (27,((35,(((30,29),((34,33),(((31,28),((32,(26,25)),24)),23))),20)),(((22,21),19),((((18,17),16),(14,13)),((11,(12,(8,(5,(4,(7,2)))))),(10,(9,(6,(15,3)))))))),1);
   tree tree_17128 [p = 0.000, P = 0.639] = [&W 0.000037] (27,(((35,(34,(((32,31),((28,(26,25)),24)),(((33,30),29),23)))),20),(((22,21),19),((((18,17),16),(14,13)),((11,(12,(8,(5,(4,(7,2)))))),(10,(9,(6,(15,3)))))))),1);
   tree tree_17129 [p = 0.000, P = 0.639] = [&W 0.000037] (27,((((33,((34,30),29)),(((31,((32,26),25)),(28,24)),23)),(35,20)),(((22,21),19),((((18,17),16),(14,13)),((11,(12,(8,(5,(4,(7,2)))))),(10,(9,(6,(15,3)))))))),1);
   tree tree_17130 [p = 0.000, P = 0.639] = [&W 0.000037] ((35,((((((32,31),26),25),(28,24)),((30,(34,(33,29))),23)),20)),(27,(((22,21),19),((((18,17),16),(14,13)),((11,(12,(8,(5,(4,(7,2)))))),(10,(9,(6,(15,3)))))))),1);
   tree tree_17131 [p = 0.000, P = 0.639] = [&W 0.000037] (27,((((((33,(34,30)),29),((26,25),((32,31),(28,24)))),23),(35,20)),(((22,21),19),((((18,17),16),(14,13)),((11,(12,(8,(5,(4,(7,2)))))),(10,(9,(6,(15,3)))))))),1);
   tree tree_17132 [p = 0.000, P = 0.639] = [&W 0.000037] (27,((35,((33,(((((34,30),29),(26,25)),((31,(32,28)),24)),23)),20)),(((22,21),19),((((18,17),16),(14,13)),((11,(12,(8,(5,(4,(7,2)))))),(10,(9,(6,(15,3)))))))),1);
   tree tree_17133 [p = 0.000, P = 0.639] = [&W 0.000037] ((35,(((30,(33,29)),(34,((28,((32,31),(26,(25,24)))),23))),20)),(((22,21),19),((((18,17),16),(27,(14,13))),((11,(12,(8,(5,(4,(7,2)))))),(10,(9,(6,(15,3))))))),1);
   tree tree_17134 [p = 0.000, P = 0.639] = [&W 0.000037] (((((30,29),((34,33),(28,(31,(26,(25,(32,24))))))),23),(35,20)),(((22,21),19),((((18,17),16),(27,(14,13))),((11,(12,(8,(5,(4,(7,2)))))),(10,(9,(6,(15,3))))))),1);
   tree tree_17135 [p = 0.000, P = 0.639] = [&W 0.000037] ((35,(((30,(33,29)),((26,((34,25),24)),((31,(32,28)),23))),20)),(((22,21),19),((27,(((18,17),16),(14,13))),((11,(12,(8,(5,(4,(7,2)))))),(10,(9,(6,(15,3))))))),1);
   tree tree_17136 [p = 0.000, P = 0.639] = [&W 0.000037] (((33,(34,((31,(28,(26,(25,(32,24))))),(30,(29,23))))),(35,20)),(((22,21),19),((27,(((18,17),16),(14,13))),((11,(12,(8,(5,(4,(7,2)))))),(10,(9,(6,(15,3))))))),1);
   tree tree_17137 [p = 0.000, P = 0.639] = [&W 0.000037] ((((34,33),((26,(25,24)),((30,29),(((32,31),28),23)))),(35,20)),(((22,21),19),((27,(((18,17),16),(14,13))),((11,(12,(8,(5,(4,(7,2)))))),(10,(9,(6,(15,3))))))),1);
   tree tree_17138 [p = 0.000, P = 0.639] = [&W 0.000037] (((35,(33,((((32,30),(29,28)),((34,31),(26,(25,24)))),23))),20),(((22,21),19),((((18,17),16),(27,(14,13))),((11,(12,(8,(5,(4,(7,2)))))),(10,(9,(6,(15,3))))))),1);
   tree tree_17139 [p = 0.000, P = 0.640] = [&W 0.000037] ((35,((33,(((34,(30,29)),(((32,31),28),(26,(25,24)))),23)),20)),(((22,21),19),(27,((((18,17),16),(14,13)),((11,(12,(8,(5,(4,(7,2)))))),(10,(9,(6,(15,3)))))))),1);
   tree tree_17140 [p = 0.000, P = 0.640] = [&W 0.000037] (((((30,(33,29)),(34,((32,31),(28,(26,(25,24)))))),23),(35,20)),(((22,21),19),((((18,17),16),(14,13)),((11,(12,(8,(5,(4,(7,2)))))),(10,(27,(9,(6,(15,3)))))))),1);
   tree tree_17141 [p = 0.000, P = 0.640] = [&W 0.000037] ((((33,(30,29)),(34,((26,((31,25),(32,(28,24)))),23))),(35,20)),(((22,21),19),(27,((((18,17),16),(14,13)),((11,(12,(8,(5,(4,(7,2)))))),(10,(9,(6,(15,3)))))))),1);
   tree tree_17142 [p = 0.000, P = 0.640] = [&W 0.000037] ((35,((34,(((33,30),29),(((32,31),28),((26,(25,24)),23)))),20)),(((22,21),19),(27,((((18,17),16),(14,13)),((11,(12,(8,(5,(4,(7,2)))))),(10,(9,(6,(15,3)))))))),1);
   tree tree_17143 [p = 0.000, P = 0.640] = [&W 0.000037] ((((30,(33,29)),((28,(26,((32,31),(25,24)))),(34,23))),(35,20)),(((22,21),19),(27,((((18,17),16),(14,13)),((11,(12,(8,(5,(4,(7,2)))))),(10,(9,(6,(15,3)))))))),1);
   tree tree_17144 [p = 0.000, P = 0.640] = [&W 0.000037] ((35,(((34,((32,28),(26,((31,25),24)))),((33,29),(30,23))),20)),(((22,21),19),(27,((((18,17),16),(14,13)),((11,(12,(8,(5,(4,(7,2)))))),(10,(9,(6,(15,3)))))))),1);
   tree tree_17145 [p = 0.000, P = 0.640] = [&W 0.000037] (((((33,28),(31,(26,(25,(32,24))))),((34,29),(30,23))),(35,20)),(((22,21),19),(27,((((18,17),16),(14,13)),((11,(12,(8,(5,(4,(7,2)))))),(10,(9,(6,(15,3)))))))),1);
   tree tree_17146 [p = 0.000, P = 0.640] = [&W 0.000037] (27,((35,((34,(((32,31),(26,(25,(28,24)))),(((33,30),29),23))),20)),(((22,21),19),((((18,17),16),(14,13)),((11,(12,(8,(5,(4,(7,2)))))),(10,(9,(6,(15,3)))))))),1);
   tree tree_17147 [p = 0.000, P = 0.640] = [&W 0.000037] ((35,((((33,30),(34,29)),((28,(((32,31),26),(25,24))),23)),20)),(((22,21),19),(((27,((18,17),16)),(14,13)),((11,(12,(8,(5,(4,(7,2)))))),(10,(9,(6,(15,3))))))),1);
   tree tree_17148 [p = 0.000, P = 0.640] = [&W 0.000037] (((((33,30),29),(((32,28),(26,(25,24))),((34,31),23))),(35,20)),(((22,21),19),(((27,((18,17),16)),(14,13)),((11,(12,(8,(5,(4,(7,2)))))),(10,(9,(6,(15,3))))))),1);
   tree tree_17149 [p = 0.000, P = 0.640] = [&W 0.000037] (((35,27),((33,((34,(((30,29),28),(31,(32,(26,(25,24)))))),23)),20)),(((22,21),19),((((18,17),16),(14,13)),((11,(12,(8,(5,(4,(7,2)))))),(10,(9,(6,(15,3))))))),1);
   tree tree_17150 [p = 0.000, P = 0.640] = [&W 0.000037] (((((34,(30,(33,29))),(((32,31),28),(26,(25,24)))),23),(35,20)),(((22,21),19),(((27,((18,17),16)),(14,13)),((11,(12,(8,(5,(4,(7,2)))))),(10,(9,(6,(15,3))))))),1);
   tree tree_17151 [p = 0.000, P = 0.640] = [&W 0.000037] ((35,(((33,((34,(30,29)),(((32,31),28),(26,(25,24))))),23),20)),(((22,21),19),(((27,((18,17),16)),(14,13)),((11,(12,(8,(5,(4,(7,2)))))),(10,(9,(6,(15,3))))))),1);
   tree tree_17152 [p = 0.000, P = 0.640] = [&W 0.000037] (((((30,29),((34,31),(26,(28,(25,(32,24)))))),(33,23)),(35,20)),(((22,21),19),(((27,((18,17),16)),(14,13)),((11,(12,(8,(5,(4,(7,2)))))),(10,(9,(6,(15,3))))))),1);
   tree tree_17153 [p = 0.000, P = 0.640] = [&W 0.000037] ((35,(((26,(25,(31,(32,(28,24))))),(((34,(33,30)),29),23)),20)),(((22,21),19),(((27,((18,17),16)),(14,13)),((11,(12,(8,(5,(4,(7,2)))))),(10,(9,(6,(15,3))))))),1);
   tree tree_17154 [p = 0.000, P = 0.640] = [&W 0.000037] ((35,((33,(((32,31),(26,(25,(28,24)))),(29,((34,30),23)))),20)),(((22,21),19),(((27,((18,17),16)),(14,13)),((11,(12,(8,(5,(4,(7,2)))))),(10,(9,(6,(15,3))))))),1);
   tree tree_17155 [p = 0.000, P = 0.640] = [&W 0.000037] (((((32,31),(28,(26,(25,24)))),((30,29),(33,23))),(34,(35,20))),(((22,21),19),((27,(((18,17),16),(14,13))),((11,(12,(8,(5,(4,(7,2)))))),(10,(9,(6,(15,3))))))),1);
   tree tree_17156 [p = 0.000, P = 0.640] = [&W 0.000037] (((33,(((32,31),(28,(26,(25,24)))),((34,29),(30,23)))),(35,20)),(((22,21),19),(((27,((18,17),16)),(14,13)),((11,(12,(8,(5,(4,(7,2)))))),(10,(9,(6,(15,3))))))),1);
   tree tree_17157 [p = 0.000, P = 0.640] = [&W 0.000037] (((35,(34,((((33,30),29),(28,(26,(25,((32,31),24))))),23))),20),(((22,21),19),(27,((((18,17),16),(14,13)),((11,(12,(8,(5,(4,(7,2)))))),(10,(9,(6,(15,3)))))))),1);
   tree tree_17158 [p = 0.000, P = 0.640] = [&W 0.000037] (((((32,31),(26,(28,(25,24)))),(((34,33),30),(29,23))),(35,20)),(((22,21),19),((27,(((18,17),16),(14,13))),((11,(12,(8,(5,(4,(7,2)))))),(10,(9,(6,(15,3))))))),1);
   tree tree_17159 [p = 0.000, P = 0.640] = [&W 0.000037] ((((34,(30,(33,29))),(((32,31),(26,(25,(28,24)))),23)),(35,20)),(((22,21),19),((((18,17),16),(14,13)),((11,(12,(8,(5,(4,(7,2)))))),(10,(9,((27,6),(15,3))))))),1);
   tree tree_17160 [p = 0.000, P = 0.640] = [&W 0.000037] ((35,((((30,(33,29)),((32,31),(26,(25,(28,24))))),23),(34,20))),(((22,21),19),((((18,17),16),(14,13)),((11,(12,(8,(5,(4,(7,2)))))),(10,(9,((27,6),(15,3))))))),1);
   tree tree_17161 [p = 0.000, P = 0.640] = [&W 0.000037] (((33,(((34,30),((32,31),(26,(25,(28,24))))),(29,23))),(35,20)),(((22,21),19),((((18,17),16),(14,13)),((11,(12,(8,(5,(4,(7,2)))))),(10,(9,((27,6),(15,3))))))),1);
   tree tree_17162 [p = 0.000, P = 0.640] = [&W 0.000037] ((((((33,30),29),(((32,31),28),(34,(26,(25,24))))),23),(35,20)),(((22,21),19),((((18,17),16),(14,13)),((11,(12,(8,(5,(4,(7,2)))))),(10,(9,((27,6),(15,3))))))),1);
   tree tree_17163 [p = 0.000, P = 0.640] = [&W 0.000037] (35,((((30,(34,29)),(33,((28,(26,((31,25),(32,24)))),23))),20),(((22,21),19),((((18,17),16),(14,13)),((11,(12,(8,(5,(4,(7,2)))))),(10,(9,((27,6),(15,3)))))))),1);
   tree tree_17164 [p = 0.000, P = 0.640] = [&W 0.000037] ((((30,29),(33,(((32,31),28),(34,((26,(25,24)),23))))),(35,20)),(((22,21),19),((((18,17),16),(14,13)),((11,(12,(8,(5,(4,(7,2)))))),(10,(9,((27,6),(15,3))))))),1);
   tree tree_17165 [p = 0.000, P = 0.640] = [&W 0.000037] ((35,((((30,29),((34,27),(33,(31,((26,25),((32,28),24)))))),23),20)),(((22,21),19),((((18,17),16),(14,13)),((11,(12,(8,(5,(4,(7,2)))))),(10,(9,(6,(15,3))))))),1);
   tree tree_17166 [p = 0.000, P = 0.640] = [&W 0.000037] (((((34,33),((30,29),(28,((26,25),((32,31),24))))),23),(35,20)),(((22,21),19),(27,((((18,17),16),(14,13)),((11,(12,(8,(5,(4,(7,2)))))),(10,(9,(6,(15,3)))))))),1);
   tree tree_17167 [p = 0.000, P = 0.641] = [&W 0.000037] (((((34,30),(33,29)),(((32,31),((26,25),(28,24))),23)),(35,20)),(((22,21),19),(((27,((18,17),16)),(14,13)),((11,(12,(8,(5,(4,(7,2)))))),(10,(9,(6,(15,3))))))),1);
   tree tree_17168 [p = 0.000, P = 0.641] = [&W 0.000037] ((((((34,(33,30)),29),(28,(((32,31),(26,25)),24))),23),(35,20)),(((22,21),19),(((27,((18,17),16)),(14,13)),((11,(12,(8,(5,(4,(7,2)))))),(10,(9,(6,(15,3))))))),1);
   tree tree_17169 [p = 0.000, P = 0.641] = [&W 0.000037] ((((((30,(33,29)),(27,(34,(26,25)))),(((32,31),28),24)),23),(35,20)),(((22,21),19),((((18,17),16),(14,13)),((11,(12,(8,(5,(4,(7,2)))))),(10,(9,(6,(15,3))))))),1);
   tree tree_17170 [p = 0.000, P = 0.641] = [&W 0.000037] (((((33,30),29),((26,(25,(34,24))),(((32,31),28),23))),(35,20)),(((22,21),19),((((18,17),16),(14,13)),((11,(12,(8,(5,(4,(7,2)))))),(10,(9,((27,6),(15,3))))))),1);
   tree tree_17171 [p = 0.000, P = 0.641] = [&W 0.000037] (((27,(((32,31),((28,(26,25)),24)),((34,((33,30),29)),23))),(35,20)),(((22,21),19),((((18,17),16),(14,13)),((11,(12,(8,(5,(4,(7,2)))))),(10,(9,(6,(15,3))))))),1);
   tree tree_17172 [p = 0.000, P = 0.641] = [&W 0.000037] (((34,((30,29),((33,(26,(25,24))),((31,(32,28)),23)))),(35,20)),(((22,21),19),(27,((((18,17),16),(14,13)),((11,(12,(8,(5,(4,(7,2)))))),(10,(9,(6,(15,3)))))))),1);
   tree tree_17173 [p = 0.000, P = 0.641] = [&W 0.000037] ((35,((((32,31),(26,(25,(28,24)))),(((33,30),(34,29)),23)),20)),(((22,21),19),((((18,17),16),(14,13)),((11,(12,(8,(5,(4,(7,2)))))),(10,(9,((27,6),(15,3))))))),1);
   tree tree_17174 [p = 0.000, P = 0.641] = [&W 0.000037] ((35,(((34,(30,29)),(33,((31,(26,(25,(32,(28,24))))),23))),20)),(((22,21),19),((((18,17),16),(14,13)),((11,(12,(8,(5,(4,(7,2)))))),(10,(9,(27,(6,(15,3)))))))),1);
   tree tree_17175 [p = 0.000, P = 0.641] = [&W 0.000037] (((((30,29),((34,33),((32,31),(26,((28,25),24))))),23),(35,20)),(((22,21),19),(27,((((18,17),16),(14,13)),((11,(12,(8,(5,(4,(7,2)))))),(10,(9,(6,(15,3)))))))),1);
   tree tree_17176 [p = 0.000, P = 0.641] = [&W 0.000037] (((33,(((30,(34,29)),((32,31),(26,(25,(28,24))))),23)),(35,20)),(((22,21),19),(27,((((18,17),16),(14,13)),((11,(12,(8,(5,(4,(7,2)))))),(10,(9,(6,(15,3)))))))),1);
   tree tree_17177 [p = 0.000, P = 0.641] = [&W 0.000037] ((((33,(26,(((32,31),25),(28,24)))),(((34,30),29),23)),(35,20)),(((22,21),19),(27,((((18,17),16),(14,13)),((11,(12,(8,(5,(4,(7,2)))))),(10,(9,(6,(15,3)))))))),1);
   tree tree_17178 [p = 0.000, P = 0.641] = [&W 0.000037] ((35,(34,(((28,(31,(26,(25,(32,24))))),(((33,30),29),23)),20))),(((22,21),19),((((18,17),16),(14,13)),((11,(12,(8,(5,(4,(7,2)))))),(10,(9,(27,(6,(15,3)))))))),1);
   tree tree_17179 [p = 0.000, P = 0.641] = [&W 0.000037] ((35,(((((32,31),28),(34,(26,(25,24)))),23),(((33,30),29),20))),(((22,21),19),((((18,17),16),(14,13)),((11,(12,(8,(5,(4,(7,2)))))),(10,(9,((27,6),(15,3))))))),1);
   tree tree_17180 [p = 0.000, P = 0.641] = [&W 0.000037] (((((34,(30,29)),(28,((32,31),(26,(25,24))))),(33,23)),(35,20)),(((22,21),19),((((18,17),16),(14,13)),(27,((11,(12,(8,(5,(4,(7,2)))))),(10,(9,(6,(15,3)))))))),1);
   tree tree_17181 [p = 0.000, P = 0.641] = [&W 0.000037] (((33,((((34,30),29),((32,31),(26,(25,(28,24))))),23)),(35,20)),(((22,21),19),((((18,17),16),(14,13)),(27,((11,(12,(8,(5,(4,(7,2)))))),(10,(9,(6,(15,3)))))))),1);
   tree tree_17182 [p = 0.000, P = 0.641] = [&W 0.000037] ((((30,29),(34,(((32,31),(26,(28,(25,24)))),(33,23)))),(35,20)),(((22,21),19),((((18,17),16),(14,13)),((11,(12,(8,(5,(4,(7,2)))))),(10,(27,(9,(6,(15,3)))))))),1);
   tree tree_17183 [p = 0.000, P = 0.641] = [&W 0.000037] ((((((33,30),(34,29)),((32,31),(26,(25,(28,24))))),23),(35,20)),(((22,21),19),((((18,17),16),(14,13)),((11,(12,(8,(5,(4,(7,2)))))),(10,(9,(27,(6,(15,3)))))))),1);
   tree tree_17184 [p = 0.000, P = 0.641] = [&W 0.000037] (((((28,26),(25,(31,(32,24)))),(34,(29,(33,(30,23))))),(35,20)),(((22,21),19),((((18,17),16),(14,13)),((11,(12,(8,(5,(4,(7,2)))))),(10,(9,((27,6),(15,3))))))),1);
   tree tree_17185 [p = 0.000, P = 0.641] = [&W 0.000037] (((((33,30),29),((((32,28),(26,25)),((34,31),24)),23)),(35,20)),(((22,21),19),(((27,((18,17),16)),(14,13)),((11,(12,(8,(5,(4,(7,2)))))),(10,(9,(6,(15,3))))))),1);
   tree tree_17186 [p = 0.000, P = 0.641] = [&W 0.000037] ((((((30,29),((28,26),25)),((32,31),24)),(33,23)),(34,(35,20))),(((22,21),19),(((27,((18,17),16)),(14,13)),((11,(12,(8,(5,(4,(7,2)))))),(10,(9,(6,(15,3))))))),1);
   tree tree_17187 [p = 0.000, P = 0.641] = [&W 0.000037] ((35,((((30,(33,29)),(34,(((32,31),(26,(28,25))),24))),23),20)),(((22,21),19),(((27,((18,17),16)),(14,13)),((11,(12,(8,(5,(4,(7,2)))))),(10,(9,(6,(15,3))))))),1);
   tree tree_17188 [p = 0.000, P = 0.641] = [&W 0.000037] (((((26,(34,25)),((33,(30,29)),((32,31),(28,24)))),23),(35,20)),(((22,21),19),(((27,((18,17),16)),(14,13)),((11,(12,(8,(5,(4,(7,2)))))),(10,(9,(6,(15,3))))))),1);
   tree tree_17189 [p = 0.000, P = 0.641] = [&W 0.000037] ((35,(((33,(((34,30),29),((26,(28,25)),((32,31),24)))),23),20)),(((22,21),19),(((27,((18,17),16)),(14,13)),((11,(12,(8,(5,(4,(7,2)))))),(10,(9,(6,(15,3))))))),1);
   tree tree_17190 [p = 0.000, P = 0.641] = [&W 0.000037] (((34,(((33,(30,29)),(((28,26),25),(31,(32,24)))),23)),(35,20)),(((22,21),19),(((27,((18,17),16)),(14,13)),((11,(12,(8,(5,(4,(7,2)))))),(10,(9,(6,(15,3))))))),1);
   tree tree_17191 [p = 0.000, P = 0.641] = [&W 0.000037] (((((34,33),((30,29),((32,((28,26),25)),(31,24)))),23),(35,20)),(((22,21),19),(((27,((18,17),16)),(14,13)),((11,(12,(8,(5,(4,(7,2)))))),(10,(9,(6,(15,3))))))),1);
   tree tree_17192 [p = 0.000, P = 0.641] = [&W 0.000037] (((((33,(30,(29,(34,(26,25))))),((32,31),(28,24))),23),(35,20)),(((22,21),19),(((27,((18,17),16)),(14,13)),((11,(12,(8,(5,(4,(7,2)))))),(10,(9,(6,(15,3))))))),1);
   tree tree_17193 [p = 0.000, P = 0.641] = [&W 0.000037] (((((33,((30,29),(26,25))),((32,31),(28,24))),(34,23)),(35,20)),(((22,21),19),(((27,((18,17),16)),(14,13)),((11,(12,(8,(5,(4,(7,2)))))),(10,(9,(6,(15,3))))))),1);
   tree tree_17194 [p = 0.000, P = 0.642] = [&W 0.000037] ((((((34,((33,30),29)),(26,25)),((32,31),(28,24))),23),(35,20)),(((22,21),19),(((27,((18,17),16)),(14,13)),((11,(12,(8,(5,(4,(7,2)))))),(10,(9,(6,(15,3))))))),1);
   tree tree_17195 [p = 0.000, P = 0.642] = [&W 0.000037] (((33,((((30,(34,29)),(26,25)),((32,31),(28,24))),23)),(35,20)),(((22,21),19),(((27,((18,17),16)),(14,13)),((11,(12,(8,(5,(4,(7,2)))))),(10,(9,(6,(15,3))))))),1);
   tree tree_17196 [p = 0.000, P = 0.642] = [&W 0.000037] (((34,((33,(((30,29),(26,25)),(31,(32,(28,24))))),23)),(35,20)),(((22,21),19),(((27,((18,17),16)),(14,13)),((11,(12,(8,(5,(4,(7,2)))))),(10,(9,(6,(15,3))))))),1);
   tree tree_17197 [p = 0.000, P = 0.642] = [&W 0.000037] ((((34,(33,((31,((30,(32,29)),(26,25))),(28,24)))),23),(35,20)),(((22,21),19),(((27,((18,17),16)),(14,13)),((11,(12,(8,(5,(4,(7,2)))))),(10,(9,(6,(15,3))))))),1);
   tree tree_17198 [p = 0.000, P = 0.642] = [&W 0.000037] ((((((30,29),(26,25)),(34,(33,((32,31),(28,24))))),23),(35,20)),(((22,21),19),(((27,((18,17),16)),(14,13)),((11,(12,(8,(5,(4,(7,2)))))),(10,(9,(6,(15,3))))))),1);
   tree tree_17199 [p = 0.000, P = 0.642] = [&W 0.000037] (((((34,(35,33)),(((30,29),28),(((31,26),25),(32,24)))),23),20),(((22,21),19),(((27,((18,17),16)),(14,13)),((11,(12,(8,(5,(4,(7,2)))))),(10,(9,(6,(15,3))))))),1);
   tree tree_17200 [p = 0.000, P = 0.642] = [&W 0.000037] (((33,(((32,28),((31,(26,25)),24)),((30,(34,29)),23))),(35,20)),(((22,21),19),(((27,((18,17),16)),(14,13)),((11,(12,(8,(5,(4,(7,2)))))),(10,(9,(6,(15,3))))))),1);
   tree tree_17201 [p = 0.000, P = 0.642] = [&W 0.000037] ((35,((((34,33),(28,(((32,31),(26,25)),24))),((30,29),23)),20)),(((22,21),19),(((27,((18,17),16)),(14,13)),((11,(12,(8,(5,(4,(7,2)))))),(10,(9,(6,(15,3))))))),1);
   tree tree_17202 [p = 0.000, P = 0.642] = [&W 0.000037] ((((34,((30,(29,28)),((31,(26,25)),(32,24)))),(35,(33,23))),20),(((22,21),19),(((27,((18,17),16)),(14,13)),((11,(12,(8,(5,(4,(7,2)))))),(10,(9,(6,(15,3))))))),1);
   tree tree_17203 [p = 0.000, P = 0.642] = [&W 0.000037] ((((34,(((30,29),(31,28)),((32,(26,25)),24))),(33,23)),(35,20)),(((22,21),19),(((27,((18,17),16)),(14,13)),((11,(12,(8,(5,(4,(7,2)))))),(10,(9,(6,(15,3))))))),1);
   tree tree_17204 [p = 0.000, P = 0.642] = [&W 0.000037] (((((((32,30),29),28),((31,(34,(26,25))),24)),(33,23)),(35,20)),(((22,21),19),(((27,((18,17),16)),(14,13)),((11,(12,(8,(5,(4,(7,2)))))),(10,(9,(6,(15,3))))))),1);
   tree tree_17205 [p = 0.000, P = 0.642] = [&W 0.000037] ((((33,((32,(35,28)),((34,(31,(26,25))),((30,29),24)))),23),20),(((22,21),19),(((27,((18,17),16)),(14,13)),((11,(12,(8,(5,(4,(7,2)))))),(10,(9,(6,(15,3))))))),1);
   tree tree_17206 [p = 0.000, P = 0.642] = [&W 0.000037] (((((32,31),(28,((26,25),24))),(34,(29,((33,30),23)))),(35,20)),(((22,21),19),(((27,((18,17),16)),(14,13)),((11,(12,(8,(5,(4,(7,2)))))),(10,(9,(6,(15,3))))))),1);
   tree tree_17207 [p = 0.000, P = 0.642] = [&W 0.000037] (((((32,31),28),((((30,(34,29)),(33,(26,25))),24),23)),(35,20)),(((22,21),19),(((27,((18,17),16)),(14,13)),((11,(12,(8,(5,(4,(7,2)))))),(10,(9,(6,(15,3))))))),1);
   tree tree_17208 [p = 0.000, P = 0.642] = [&W 0.000037] ((35,(((((34,33),(30,29)),((26,(28,25)),(31,(32,24)))),23),20)),(((22,21),19),(((27,((18,17),16)),(14,13)),((11,(12,(8,(5,(4,(7,2)))))),(10,(9,(6,(15,3))))))),1);
   tree tree_17209 [p = 0.000, P = 0.642] = [&W 0.000037] ((35,(((((32,31),28),((34,(26,25)),24)),((30,(33,29)),23)),20)),(((22,21),19),(((27,((18,17),16)),(14,13)),((11,(12,(8,(5,(4,(7,2)))))),(10,(9,(6,(15,3))))))),1);
   tree tree_17210 [p = 0.000, P = 0.642] = [&W 0.000037] (((33,(34,((28,((32,(31,(26,25))),24)),(29,(30,23))))),(35,20)),(((22,21),19),(((27,((18,17),16)),(14,13)),((11,(12,(8,(5,(4,(7,2)))))),(10,(9,(6,(15,3))))))),1);
   tree tree_17211 [p = 0.000, P = 0.642] = [&W 0.000037] (((((31,(32,28)),((26,25),(34,24))),((30,(33,29)),23)),(35,20)),(((22,21),19),(((27,((18,17),16)),(14,13)),((11,(12,(8,(5,(4,(7,2)))))),(10,(9,(6,(15,3))))))),1);
   tree tree_17212 [p = 0.000, P = 0.642] = [&W 0.000037] (((30,(29,(((26,(33,25)),(((32,31),28),(34,24))),23))),(35,20)),(((22,21),19),(((27,((18,17),16)),(14,13)),((11,(12,(8,(5,(4,(7,2)))))),(10,(9,(6,(15,3))))))),1);
   tree tree_17213 [p = 0.000, P = 0.642] = [&W 0.000037] (((33,((((34,30),29),((26,25),(28,((32,31),24)))),23)),(35,20)),(((22,21),19),(((27,((18,17),16)),(14,13)),((11,(12,(8,(5,(4,(7,2)))))),(10,(9,(6,(15,3))))))),1);
   tree tree_17214 [p = 0.000, P = 0.642] = [&W 0.000037] ((((30,29),(((((34,33),26),25),((32,31),(28,24))),23)),(35,20)),(((22,21),19),(((27,((18,17),16)),(14,13)),((11,(12,(8,(5,(4,(7,2)))))),(10,(9,(6,(15,3))))))),1);
   tree tree_17215 [p = 0.000, P = 0.642] = [&W 0.000037] (((((((34,33),30),29),((32,31),((26,25),(28,24)))),23),(35,20)),(((22,21),19),(((27,((18,17),16)),(14,13)),((11,(12,(8,(5,(4,(7,2)))))),(10,(9,(6,(15,3))))))),1);
   tree tree_17216 [p = 0.000, P = 0.642] = [&W 0.000037] ((((((34,30),29),((33,(26,(31,(32,25)))),(28,24))),23),(35,20)),(((22,21),19),(((27,((18,17),16)),(14,13)),((11,(12,(8,(5,(4,(7,2)))))),(10,(9,(6,(15,3))))))),1);
   tree tree_17217 [p = 0.000, P = 0.642] = [&W 0.000037] ((35,((33,(((34,(30,29)),((26,(32,(31,25))),(28,24))),23)),20)),(((22,21),19),(((27,((18,17),16)),(14,13)),((11,(12,(8,(5,(4,(7,2)))))),(10,(9,(6,(15,3))))))),1);
   tree tree_17218 [p = 0.000, P = 0.642] = [&W 0.000037] ((((((34,33),30),29),(((32,(31,(26,25))),(28,24)),23)),(35,20)),(((22,21),19),(((27,((18,17),16)),(14,13)),((11,(12,(8,(5,(4,(7,2)))))),(10,(9,(6,(15,3))))))),1);
   tree tree_17219 [p = 0.000, P = 0.642] = [&W 0.000037] ((35,(((34,(28,(32,((26,(31,25)),24)))),((30,29),(33,23))),20)),(((22,21),19),((27,(((18,17),16),(14,13))),((11,(12,(8,(5,(4,(7,2)))))),(10,(9,(6,(15,3))))))),1);
   tree tree_17220 [p = 0.000, P = 0.642] = [&W 0.000037] ((35,((33,(((34,30),29),(((26,25),(((32,31),28),24)),23))),20)),(((22,21),19),(((27,((18,17),16)),(14,13)),((11,(12,(8,(5,(4,(7,2)))))),(10,(9,(6,(15,3))))))),1);
   tree tree_17221 [p = 0.000, P = 0.643] = [&W 0.000037] (((((34,31),((32,28),((26,25),24))),((30,(33,29)),23)),(35,20)),(((22,21),19),((27,(((18,17),16),(14,13))),((11,(12,(8,(5,(4,(7,2)))))),(10,(9,(6,(15,3))))))),1);
   tree tree_17222 [p = 0.000, P = 0.643] = [&W 0.000037] (((33,((30,(34,29)),(((32,(31,(26,25))),(28,24)),23))),(35,20)),(((22,21),19),(((27,((18,17),16)),(14,13)),((11,(12,(8,(5,(4,(7,2)))))),(10,(9,(6,(15,3))))))),1);
   tree tree_17223 [p = 0.000, P = 0.643] = [&W 0.000037] (((((((34,30),(33,29)),(26,25)),(((32,31),28),24)),23),(35,20)),(((22,21),19),((27,(((18,17),16),(14,13))),((11,(12,(8,(5,(4,(7,2)))))),(10,(9,(6,(15,3))))))),1);
   tree tree_17224 [p = 0.000, P = 0.643] = [&W 0.000037] (((((30,((34,(33,29)),(26,25))),((32,28),(31,24))),23),(35,20)),(((22,21),19),((27,(((18,17),16),(14,13))),((11,(12,(8,(5,(4,(7,2)))))),(10,(9,(6,(15,3))))))),1);
   tree tree_17225 [p = 0.000, P = 0.643] = [&W 0.000037] ((35,(((33,((((34,30),29),(26,25)),(((32,31),28),24))),23),20)),(((22,21),19),(((27,((18,17),16)),(14,13)),((11,(12,(8,(5,(4,(7,2)))))),(10,(9,(6,(15,3))))))),1);
   tree tree_17226 [p = 0.000, P = 0.643] = [&W 0.000037] (((((34,((30,29),(33,(26,25)))),(((32,31),28),24)),23),(35,20)),(((22,21),19),(((27,((18,17),16)),(14,13)),((11,(12,(8,(5,(4,(7,2)))))),(10,(9,(6,(15,3))))))),1);
   tree tree_17227 [p = 0.000, P = 0.643] = [&W 0.000037] ((((((34,((33,30),29)),(26,25)),(31,((32,28),24))),23),(35,20)),(((22,21),19),(((27,((18,17),16)),(14,13)),((11,(12,(8,(5,(4,(7,2)))))),(10,(9,(6,(15,3))))))),1);
   tree tree_17228 [p = 0.000, P = 0.643] = [&W 0.000037] (((((((33,30),29),(34,(26,25))),((32,31),(28,24))),23),(35,20)),(((22,21),19),(((27,((18,17),16)),(14,13)),((11,(12,(8,(5,(4,(7,2)))))),(10,(9,(6,(15,3))))))),1);
   tree tree_17229 [p = 0.000, P = 0.643] = [&W 0.000037] ((35,((((((33,30),29),(34,(26,25))),((32,31),(28,24))),23),20)),(((22,21),19),(((27,((18,17),16)),(14,13)),((11,(12,(8,(5,(4,(7,2)))))),(10,(9,(6,(15,3))))))),1);
   tree tree_17230 [p = 0.000, P = 0.643] = [&W 0.000037] ((((((30,(34,29)),(33,(26,25))),(28,((32,31),24))),23),(35,20)),(((22,21),19),(((27,((18,17),16)),(14,13)),((11,(12,(8,(5,(4,(7,2)))))),(10,(9,(6,(15,3))))))),1);
   tree tree_17231 [p = 0.000, P = 0.643] = [&W 0.000037] ((((((30,(34,29)),(26,25)),(((32,31),28),24)),(33,23)),(35,20)),(((22,21),19),(((27,((18,17),16)),(14,13)),((11,(12,(8,(5,(4,(7,2)))))),(10,(9,(6,(15,3))))))),1);
   tree tree_17232 [p = 0.000, P = 0.643] = [&W 0.000037] ((35,((((34,((33,30),29)),((26,25),((32,31),(28,24)))),23),20)),(((22,21),19),(((27,((18,17),16)),(14,13)),((11,(12,(8,(5,(4,(7,2)))))),(10,(9,(6,(15,3))))))),1);
   tree tree_17233 [p = 0.000, P = 0.643] = [&W 0.000037] ((((((34,33),(30,29)),((32,31),((26,25),(28,24)))),23),(35,20)),(((22,21),19),(((27,((18,17),16)),(14,13)),((11,(12,(8,(5,(4,(7,2)))))),(10,(9,(6,(15,3))))))),1);
   tree tree_17234 [p = 0.000, P = 0.643] = [&W 0.000037] ((((((34,30),(33,29)),(((32,31),(26,25)),(28,24))),23),(35,20)),(((22,21),19),(((27,((18,17),16)),(14,13)),((11,(12,(8,(5,(4,(7,2)))))),(10,(9,(6,(15,3))))))),1);
   tree tree_17235 [p = 0.000, P = 0.643] = [&W 0.000037] ((35,(((30,(33,29)),((34,((26,25),((32,31),(28,24)))),23)),20)),(((22,21),19),(((27,((18,17),16)),(14,13)),((11,(12,(8,(5,(4,(7,2)))))),(10,(9,(6,(15,3))))))),1);
   tree tree_17236 [p = 0.000, P = 0.643] = [&W 0.000037] ((((30,29),(33,(((34,(26,25)),((32,31),(28,24))),23))),(35,20)),(((22,21),19),(((27,((18,17),16)),(14,13)),((11,(12,(8,(5,(4,(7,2)))))),(10,(9,(6,(15,3))))))),1);
   tree tree_17237 [p = 0.000, P = 0.643] = [&W 0.000037] (((35,(((34,(30,29)),((33,(26,25)),(((32,31),28),24))),23)),20),(((22,21),19),(((27,((18,17),16)),(14,13)),((11,(12,(8,(5,(4,(7,2)))))),(10,(9,(6,(15,3))))))),1);
   tree tree_17238 [p = 0.000, P = 0.643] = [&W 0.000037] (((((34,((32,31),(28,(26,25)))),24),(30,((33,29),23))),(35,20)),(((22,21),19),(((27,((18,17),16)),(14,13)),((11,(12,(8,(5,(4,(7,2)))))),(10,(9,(6,(15,3))))))),1);
   tree tree_17239 [p = 0.000, P = 0.643] = [&W 0.000037] (((((28,(32,(31,(26,25)))),24),(((34,30),(33,29)),23)),(35,20)),(((22,21),19),(((27,((18,17),16)),(14,13)),((11,(12,(8,(5,(4,(7,2)))))),(10,(9,(6,(15,3))))))),1);
   tree tree_17240 [p = 0.000, P = 0.643] = [&W 0.000037] (((((28,(32,(31,(26,25)))),24),((((34,33),30),29),23)),(35,20)),(((22,21),19),(((27,((18,17),16)),(14,13)),((11,(12,(8,(5,(4,(7,2)))))),(10,(9,(6,(15,3))))))),1);
   tree tree_17241 [p = 0.000, P = 0.643] = [&W 0.000037] (((34,(((32,31),((28,(26,25)),24)),((30,(33,29)),23))),(35,20)),(((22,21),19),(((27,((18,17),16)),(14,13)),((11,(12,(8,(5,(4,(7,2)))))),(10,(9,(6,(15,3))))))),1);
   tree tree_17242 [p = 0.000, P = 0.643] = [&W 0.000037] ((35,(((((32,31),(28,(26,25))),24),((((34,33),30),29),23)),20)),(((22,21),19),(((27,((18,17),16)),(14,13)),((11,(12,(8,(5,(4,(7,2)))))),(10,(9,(6,(15,3))))))),1);
   tree tree_17243 [p = 0.000, P = 0.643] = [&W 0.000037] (((((34,33),(((29,(30,28)),(26,25)),(31,(32,24)))),23),(35,20)),(((22,21),19),(((27,((18,17),16)),(14,13)),((11,(12,(8,(5,(4,(7,2)))))),(10,(9,(6,(15,3))))))),1);
   tree tree_17244 [p = 0.000, P = 0.643] = [&W 0.000037] ((35,(((((32,31),(28,(26,25))),24),(((33,(34,30)),29),23)),20)),(((22,21),19),(((27,((18,17),16)),(14,13)),((11,(12,(8,(5,(4,(7,2)))))),(10,(9,(6,(15,3))))))),1);
   tree tree_17245 [p = 0.000, P = 0.643] = [&W 0.000037] (((33,(34,(((30,29),(28,(((32,31),(26,25)),24))),23))),(35,20)),(((22,21),19),(((27,((18,17),16)),(14,13)),((11,(12,(8,(5,(4,(7,2)))))),(10,(9,(6,(15,3))))))),1);
   tree tree_17246 [p = 0.000, P = 0.643] = [&W 0.000037] (((33,(((34,(30,29)),(28,(((32,31),(26,25)),24))),23)),(35,20)),(((22,21),19),(((27,((18,17),16)),(14,13)),((11,(12,(8,(5,(4,(7,2)))))),(10,(9,(6,(15,3))))))),1);
   tree tree_17247 [p = 0.000, P = 0.643] = [&W 0.000037] ((((34,((30,(33,29)),(28,((31,(32,(26,25))),24)))),23),(35,20)),(((22,21),19),(((27,((18,17),16)),(14,13)),((11,(12,(8,(5,(4,(7,2)))))),(10,(9,(6,(15,3))))))),1);
   tree tree_17248 [p = 0.000, P = 0.644] = [&W 0.000037] (((((32,31),((28,(26,25)),24)),((34,(30,(33,29))),23)),(35,20)),(((22,21),19),(((27,((18,17),16)),(14,13)),((11,(12,(8,(5,(4,(7,2)))))),(10,(9,(6,(15,3))))))),1);
   tree tree_17249 [p = 0.000, P = 0.644] = [&W 0.000037] (((((28,(26,(32,(31,25)))),24),(34,((30,(33,29)),23))),(35,20)),(((22,21),19),(((27,((18,17),16)),(14,13)),((11,(12,(8,(5,(4,(7,2)))))),(10,(9,(6,(15,3))))))),1);
   tree tree_17250 [p = 0.000, P = 0.644] = [&W 0.000037] (((((28,(26,(32,(31,25)))),(34,24)),((30,29),23)),(35,(33,20))),(((22,21),19),(((27,((18,17),16)),(14,13)),((11,(12,(8,(5,(4,(7,2)))))),(10,(9,(6,(15,3))))))),1);
   tree tree_17251 [p = 0.000, P = 0.644] = [&W 0.000037] ((35,(((30,29),((34,((((32,31),28),(26,25)),24)),(33,23))),20)),(((22,21),19),(((27,((18,17),16)),(14,13)),((11,(12,(8,(5,(4,(7,2)))))),(10,(9,(6,(15,3))))))),1);
   tree tree_17252 [p = 0.000, P = 0.644] = [&W 0.000037] ((35,(((33,(30,(34,29))),(((28,(26,25)),(32,(31,24))),23)),20)),(((22,21),19),(((27,((18,17),16)),(14,13)),((11,(12,(8,(5,(4,(7,2)))))),(10,(9,(6,(15,3))))))),1);
   tree tree_17253 [p = 0.000, P = 0.644] = [&W 0.000037] (((33,(((((30,(32,29)),28),(31,(26,25))),(34,24)),23)),(35,20)),(((22,21),19),(((27,((18,17),16)),(14,13)),((11,(12,(8,(5,(4,(7,2)))))),(10,(9,(6,(15,3))))))),1);
   tree tree_17254 [p = 0.000, P = 0.644] = [&W 0.000037] (((((33,30),29),(((((32,31),28),(26,25)),(34,24)),23)),(35,20)),(((22,21),19),(((27,((18,17),16)),(14,13)),((11,(12,(8,(5,(4,(7,2)))))),(10,(9,(6,(15,3))))))),1);
   tree tree_17255 [p = 0.000, P = 0.644] = [&W 0.000037] (((((34,(33,30)),29),(((((32,31),28),(26,25)),24),23)),(35,20)),(((22,21),19),(((27,((18,17),16)),(14,13)),((11,(12,(8,(5,(4,(7,2)))))),(10,(9,(6,(15,3))))))),1);
   tree tree_17256 [p = 0.000, P = 0.644] = [&W 0.000037] (((33,((30,(34,29)),((((32,28),(26,25)),(31,24)),23))),(35,20)),(((22,21),19),(((27,((18,17),16)),(14,13)),((11,(12,(8,(5,(4,(7,2)))))),(10,(9,(6,(15,3))))))),1);
   tree tree_17257 [p = 0.000, P = 0.644] = [&W 0.000037] ((((33,((((32,31),(30,(29,28))),(26,25)),(34,24))),23),(35,20)),(((22,21),19),(((27,((18,17),16)),(14,13)),((11,(12,(8,(5,(4,(7,2)))))),(10,(9,(6,(15,3))))))),1);
   tree tree_17258 [p = 0.000, P = 0.644] = [&W 0.000037] (((33,((((32,30),((29,28),(26,25))),(31,(34,24))),23)),(35,20)),(((22,21),19),(((27,((18,17),16)),(14,13)),((11,(12,(8,(5,(4,(7,2)))))),(10,(9,(6,(15,3))))))),1);
   tree tree_17259 [p = 0.000, P = 0.644] = [&W 0.000037] ((((35,33),(34,(((30,((29,28),(26,25))),(31,(32,24))),23))),20),(((22,21),19),(((27,((18,17),16)),(14,13)),((11,(12,(8,(5,(4,(7,2)))))),(10,(9,(6,(15,3))))))),1);
   tree tree_17260 [p = 0.000, P = 0.644] = [&W 0.000037] (((((28,(26,25)),((32,31),24)),((33,(34,(30,29))),23)),(35,20)),(((22,21),19),(((27,((18,17),16)),(14,13)),((11,(12,(8,(5,(4,(7,2)))))),(10,(9,(6,(15,3))))))),1);
   tree tree_17261 [p = 0.000, P = 0.644] = [&W 0.000037] ((((33,(((30,(32,(29,28))),(34,(31,(26,25)))),24)),23),(35,20)),(((22,21),19),(((27,((18,17),16)),(14,13)),((11,(12,(8,(5,(4,(7,2)))))),(10,(9,(6,(15,3))))))),1);
   tree tree_17262 [p = 0.000, P = 0.644] = [&W 0.000037] (((((34,33),(((30,(29,28)),(26,25)),(32,(31,24)))),23),(35,20)),(((22,21),19),(((27,((18,17),16)),(14,13)),((11,(12,(8,(5,(4,(7,2)))))),(10,(9,(6,(15,3))))))),1);
   tree tree_17263 [p = 0.000, P = 0.644] = [&W 0.000037] (((((34,33),(((30,(29,28)),(26,25)),(31,(32,24)))),23),(35,20)),(((22,21),19),(((27,((18,17),16)),(14,13)),((11,(12,(8,(5,(4,(7,2)))))),(10,(9,(6,(15,3))))))),1);
   tree tree_17264 [p = 0.000, P = 0.644] = [&W 0.000037] (((33,((30,29),((((32,31),28),((34,(26,25)),24)),23))),(35,20)),(((22,21),19),(((27,((18,17),16)),(14,13)),((11,(12,(8,(5,(4,(7,2)))))),(10,(9,(6,(15,3))))))),1);
   tree tree_17265 [p = 0.000, P = 0.644] = [&W 0.000037] ((35,(((30,(33,29)),((28,(31,((26,25),(32,24)))),(34,23))),20)),(((22,21),19),(((27,((18,17),16)),(14,13)),((11,(12,(8,(5,(4,(7,2)))))),(10,(9,(6,(15,3))))))),1);
   tree tree_17266 [p = 0.000, P = 0.644] = [&W 0.000037] (((((32,28),((30,29),(31,((26,25),24)))),(34,(33,23))),(35,20)),(((22,21),19),(((27,((18,17),16)),(14,13)),((11,(12,(8,(5,(4,(7,2)))))),(10,(9,(6,(15,3))))))),1);
   tree tree_17267 [p = 0.000, P = 0.644] = [&W 0.000037] ((((((32,(31,29)),(30,28)),(34,((26,25),24))),(33,23)),(35,20)),(((22,21),19),(((27,((18,17),16)),(14,13)),((11,(12,(8,(5,(4,(7,2)))))),(10,(9,(6,(15,3))))))),1);
   tree tree_17268 [p = 0.000, P = 0.644] = [&W 0.000037] ((((34,(30,(33,29))),((((32,31),28),((26,25),24)),23)),(35,20)),(((22,21),19),(((27,((18,17),16)),(14,13)),((11,(12,(8,(5,(4,(7,2)))))),(10,(9,(6,(15,3))))))),1);
   tree tree_17269 [p = 0.000, P = 0.644] = [&W 0.000037] ((35,(((30,(34,(33,29))),((((32,31),28),((26,25),24)),23)),20)),(((22,21),19),(((27,((18,17),16)),(14,13)),((11,(12,(8,(5,(4,(7,2)))))),(10,(9,(6,(15,3))))))),1);
   tree tree_17270 [p = 0.000, P = 0.644] = [&W 0.000037] (((33,((30,29),((28,(((32,(34,31)),(26,25)),24)),23))),(35,20)),(((22,21),19),(((27,((18,17),16)),(14,13)),((11,(12,(8,(5,(4,(7,2)))))),(10,(9,(6,(15,3))))))),1);
   tree tree_17271 [p = 0.000, P = 0.644] = [&W 0.000037] ((35,(((33,((34,30),29)),(((32,28),((26,25),(31,24))),23)),20)),(((22,21),19),(((27,((18,17),16)),(14,13)),((11,(12,(8,(5,(4,(7,2)))))),(10,(9,(6,(15,3))))))),1);
   tree tree_17272 [p = 0.000, P = 0.644] = [&W 0.000037] (((34,(((33,30),29),((28,((26,25),(31,(32,24)))),23))),(35,20)),(((22,21),19),(((27,((18,17),16)),(14,13)),((11,(12,(8,(5,(4,(7,2)))))),(10,(9,(6,(15,3))))))),1);
   tree tree_17273 [p = 0.000, P = 0.644] = [&W 0.000037] ((35,((33,((30,29),((28,((26,25),(31,(32,24)))),(34,23)))),20)),(((22,21),19),(((27,((18,17),16)),(14,13)),((11,(12,(8,(5,(4,(7,2)))))),(10,(9,(6,(15,3))))))),1);
   tree tree_17274 [p = 0.000, P = 0.644] = [&W 0.000037] (((((34,33),((30,(29,28)),((26,(31,25)),(32,24)))),23),(35,20)),(((22,21),19),(((27,((18,17),16)),(14,13)),((11,(12,(8,(5,(4,(7,2)))))),(10,(9,(6,(15,3))))))),1);
   tree tree_17275 [p = 0.000, P = 0.645] = [&W 0.000037] (((33,((34,((30,((32,29),28)),((31,(26,25)),24))),23)),(35,20)),(((22,21),19),(((27,((18,17),16)),(14,13)),((11,(12,(8,(5,(4,(7,2)))))),(10,(9,(6,(15,3))))))),1);
   tree tree_17276 [p = 0.000, P = 0.645] = [&W 0.000037] ((35,(((33,((34,30),29)),((28,((26,25),(31,(32,24)))),23)),20)),(((22,21),19),(((27,((18,17),16)),(14,13)),((11,(12,(8,(5,(4,(7,2)))))),(10,(9,(6,(15,3))))))),1);
   tree tree_17277 [p = 0.000, P = 0.645] = [&W 0.000037] ((((34,(((32,31),(30,29)),(28,((26,25),24)))),(33,23)),(35,20)),(((22,21),19),(((27,((18,17),16)),(14,13)),((11,(12,(8,(5,(4,(7,2)))))),(10,(9,(6,(15,3))))))),1);
   tree tree_17278 [p = 0.000, P = 0.645] = [&W 0.000037] ((35,((((33,(28,(26,((32,31),25)))),(34,24)),23),((30,29),20))),(((22,21),19),(((27,((18,17),16)),(14,13)),((11,(12,(8,(5,(4,(7,2)))))),(10,(9,(6,(15,3))))))),1);
   tree tree_17279 [p = 0.000, P = 0.645] = [&W 0.000037] (((35,(((((34,30),29),(26,25)),((32,31),(28,24))),(33,23))),20),(((22,21),19),(((27,((18,17),16)),(14,13)),((11,(12,(8,(5,(4,(7,2)))))),(10,(9,(6,(15,3))))))),1);
   tree tree_17280 [p = 0.000, P = 0.645] = [&W 0.000037] ((((((31,(32,28)),(26,25)),(34,24)),(29,((33,30),23))),(35,20)),(((22,21),19),(((27,((18,17),16)),(14,13)),((11,(12,(8,(5,(4,(7,2)))))),(10,(9,(6,(15,3))))))),1);
   tree tree_17281 [p = 0.000, P = 0.645] = [&W 0.000037] (((33,(((((32,31),28),(26,25)),(34,24)),(29,(30,23)))),(35,20)),(((22,21),19),(((27,((18,17),16)),(14,13)),((11,(12,(8,(5,(4,(7,2)))))),(10,(9,(6,(15,3))))))),1);
   tree tree_17282 [p = 0.000, P = 0.645] = [&W 0.000037] ((((((32,28),(26,25)),((34,31),24)),(33,((30,29),23))),(35,20)),(((22,21),19),(((27,((18,17),16)),(14,13)),((11,(12,(8,(5,(4,(7,2)))))),(10,(9,(6,(15,3))))))),1);
   tree tree_17283 [p = 0.000, P = 0.645] = [&W 0.000037] (((((((34,30),29),(26,25)),(33,((32,31),(28,24)))),23),(35,20)),(((22,21),19),(((27,((18,17),16)),(14,13)),((11,(12,(8,(5,(4,(7,2)))))),(10,(9,(6,(15,3))))))),1);
   tree tree_17284 [p = 0.000, P = 0.645] = [&W 0.000037] ((((34,(((33,30),29),(28,((26,((32,31),25)),24)))),23),(35,20)),(((22,21),19),(((27,((18,17),16)),(14,13)),((11,(12,(8,(5,(4,(7,2)))))),(10,(9,(6,(15,3))))))),1);
   tree tree_17285 [p = 0.000, P = 0.645] = [&W 0.000037] ((((34,33),(((26,(31,25)),((32,(30,29)),(28,24))),23)),(35,20)),(((22,21),19),(((27,((18,17),16)),(14,13)),((11,(12,(8,(5,(4,(7,2)))))),(10,(9,(6,(15,3))))))),1);
   tree tree_17286 [p = 0.000, P = 0.645] = [&W 0.000037] ((35,(((34,33),((28,(31,((32,(26,25)),24))),(29,(30,23)))),20)),(((22,21),19),(((27,((18,17),16)),(14,13)),((11,(12,(8,(5,(4,(7,2)))))),(10,(9,(6,(15,3))))))),1);
   tree tree_17287 [p = 0.000, P = 0.645] = [&W 0.000037] (((33,(((30,(34,29)),(28,(32,((26,25),(31,24))))),23)),(35,20)),(((22,21),19),(((27,((18,17),16)),(14,13)),((11,(12,(8,(5,(4,(7,2)))))),(10,(9,(6,(15,3))))))),1);
   tree tree_17288 [p = 0.000, P = 0.645] = [&W 0.000037] ((35,(((34,((30,(33,29)),(28,((32,31),((26,25),24))))),23),20)),(((22,21),19),(((27,((18,17),16)),(14,13)),((11,(12,(8,(5,(4,(7,2)))))),(10,(9,(6,(15,3))))))),1);
   tree tree_17289 [p = 0.000, P = 0.645] = [&W 0.000037] (((((30,(34,(33,29))),(28,((31,(26,25)),(32,24)))),23),(35,20)),(((22,21),19),(((27,((18,17),16)),(14,13)),((11,(12,(8,(5,(4,(7,2)))))),(10,(9,(6,(15,3))))))),1);
   tree tree_17290 [p = 0.000, P = 0.645] = [&W 0.000037] ((((((34,33),(30,29)),((32,31),((26,25),(28,24)))),23),(35,20)),(((22,21),19),(27,((((18,17),16),(14,13)),((11,(12,(8,(5,(4,(7,2)))))),(10,(9,(6,(15,3)))))))),1);
   tree tree_17291 [p = 0.000, P = 0.645] = [&W 0.000037] (27,((((30,((34,33),29)),((((32,31),28),24),((26,25),23))),(35,20)),(((22,21),19),((((18,17),16),(14,13)),((11,(12,(8,(5,(4,(7,2)))))),(10,(9,(6,(15,3)))))))),1);
   tree tree_17292 [p = 0.000, P = 0.645] = [&W 0.000037] ((27,((((31,(32,28)),(34,24)),((33,(26,25)),((30,29),23))),(35,20))),(((22,21),19),((((18,17),16),(14,13)),((11,(12,(8,(5,(4,(7,2)))))),(10,(9,(6,(15,3))))))),1);
   tree tree_17293 [p = 0.000, P = 0.645] = [&W 0.000037] ((27,(((30,((34,33),29)),(((32,31),(28,24)),((26,25),23))),(35,20))),(((22,21),19),((((18,17),16),(14,13)),((11,(12,(8,(5,(4,(7,2)))))),(10,(9,(6,(15,3))))))),1);
   tree tree_17294 [p = 0.000, P = 0.645] = [&W 0.000037] (((27,(((30,29),(((32,31),28),24)),(34,(((33,26),25),23)))),(35,20)),(((22,21),19),((((18,17),16),(14,13)),((11,(12,(8,(5,(4,(7,2)))))),(10,(9,(6,(15,3))))))),1);
   tree tree_17295 [p = 0.000, P = 0.645] = [&W 0.000037] (((((34,(33,30)),29),((28,(31,(32,24))),(26,(25,23)))),(35,20)),(((22,21),19),((((18,17),16),(14,13)),((11,(12,(8,(5,(4,(7,2)))))),(10,(9,((27,6),(15,3))))))),1);
   tree tree_17296 [p = 0.000, P = 0.645] = [&W 0.000037] ((27,(((28,((32,31),24)),(((((34,33),30),29),(26,25)),23)),(35,20))),(((22,21),19),((((18,17),16),(14,13)),((11,(12,(8,(5,(4,(7,2)))))),(10,(9,(6,(15,3))))))),1);
   tree tree_17297 [p = 0.000, P = 0.645] = [&W 0.000037] (((35,27),(((30,29),(((32,31),(28,24)),(34,((33,(26,25)),23)))),20)),(((22,21),19),((((18,17),16),(14,13)),((11,(12,(8,(5,(4,(7,2)))))),(10,(9,(6,(15,3))))))),1);
   tree tree_17298 [p = 0.000, P = 0.645] = [&W 0.000037] (((35,27),(((31,(28,(32,24))),((((34,33),26),25),23)),(30,(29,20)))),(((22,21),19),((((18,17),16),(14,13)),((11,(12,(8,(5,(4,(7,2)))))),(10,(9,(6,(15,3))))))),1);
   tree tree_17299 [p = 0.000, P = 0.645] = [&W 0.000037] (27,((((31,(28,(32,24))),((33,((30,29),(34,(26,25)))),23)),(35,20)),(((22,21),19),((((18,17),16),(14,13)),((11,(12,(8,(5,(4,(7,2)))))),(10,(9,(6,(15,3)))))))),1);
   tree tree_17300 [p = 0.000, P = 0.645] = [&W 0.000037] (27,((((34,(31,(32,(28,24)))),(((33,30),29),((26,25),23))),(35,20)),(((22,21),19),((((18,17),16),(14,13)),((11,(12,(8,(5,(4,(7,2)))))),(10,(9,(6,(15,3)))))))),1);
   tree tree_17301 [p = 0.000, P = 0.645] = [&W 0.000037] ((27,(((34,33),((28,(31,(32,24))),((30,29),((26,25),23)))),(35,20))),(((22,21),19),((((18,17),16),(14,13)),((11,(12,(8,(5,(4,(7,2)))))),(10,(9,(6,(15,3))))))),1);
   tree tree_17302 [p = 0.000, P = 0.646] = [&W 0.000037] ((27,((35,(33,((32,(28,24)),((31,(26,25)),(30,((34,29),23)))))),20)),(((22,21),19),((((18,17),16),(14,13)),((11,(12,(8,(5,(4,(7,2)))))),(10,(9,(6,(15,3))))))),1);
   tree tree_17303 [p = 0.000, P = 0.646] = [&W 0.000037] (27,((((((33,30),(34,29)),(28,(31,(32,24)))),((26,25),23)),(35,20)),(((22,21),19),((((18,17),16),(14,13)),((11,(12,(8,(5,(4,(7,2)))))),(10,(9,(6,(15,3)))))))),1);
   tree tree_17304 [p = 0.000, P = 0.646] = [&W 0.000037] ((((30,(33,29)),(((32,31),28),((34,24),(26,(25,23))))),(35,20)),(((22,21),19),((((18,17),16),(14,13)),((11,(12,(8,(5,(4,(7,2)))))),(10,(9,(27,(6,(15,3)))))))),1);
   tree tree_17305 [p = 0.000, P = 0.646] = [&W 0.000037] (((29,((33,30),(34,(((31,(32,28)),24),(26,(25,23)))))),(35,20)),(((22,21),19),((((18,17),16),(14,13)),((11,(12,(8,(5,(4,(7,2)))))),(10,(9,((27,6),(15,3))))))),1);
   tree tree_17306 [p = 0.000, P = 0.646] = [&W 0.000037] ((35,(((((33,30),(34,29)),(28,((32,31),24))),(26,(25,23))),20)),(((22,21),19),((((18,17),16),(14,13)),((11,(12,(8,(5,(4,(7,2)))))),(10,(9,((27,6),(15,3))))))),1);
   tree tree_17307 [p = 0.000, P = 0.646] = [&W 0.000037] (((35,(((33,30),(34,29)),((((32,31),28),24),(26,(25,23))))),20),(((22,21),19),((((18,17),16),(27,(14,13))),((11,(12,(8,(5,(4,(7,2)))))),(10,(9,(6,(15,3))))))),1);
   tree tree_17308 [p = 0.000, P = 0.646] = [&W 0.000037] (((35,(((33,30),29),(24,(26,(25,((34,(31,(32,28))),23)))))),20),(((22,21),19),(27,((((18,17),16),(14,13)),((11,(12,(8,(5,(4,(7,2)))))),(10,(9,(6,(15,3)))))))),1);
   tree tree_17309 [p = 0.000, P = 0.646] = [&W 0.000037] (((34,((30,29),(33,(24,(((32,31),28),(26,(25,23))))))),(35,20)),(((22,21),19),((((18,17),16),(14,13)),((11,(12,(8,(5,(4,(7,2)))))),(10,(27,(9,(6,(15,3)))))))),1);
   tree tree_17310 [p = 0.000, P = 0.646] = [&W 0.000037] ((((30,(33,29)),(24,(26,(34,(((32,31),28),(25,23)))))),(35,20)),(((22,21),19),((((18,17),16),(14,13)),((11,(12,(8,(5,(4,(7,2)))))),(10,(9,((27,6),(15,3))))))),1);
   tree tree_17311 [p = 0.000, P = 0.646] = [&W 0.000037] ((35,((((34,30),(33,29)),(((32,31),(28,24)),((26,25),23))),20)),(27,(((22,21),19),((((18,17),16),(14,13)),((11,(12,(8,(5,(4,(7,2)))))),(10,(9,(6,(15,3)))))))),1);
   tree tree_17312 [p = 0.000, P = 0.646] = [&W 0.000037] ((27,(((34,(((32,31),28),24)),((29,((33,30),(26,25))),23)),(35,20))),(((22,21),19),((((18,17),16),(14,13)),((11,(12,(8,(5,(4,(7,2)))))),(10,(9,(6,(15,3))))))),1);
   tree tree_17313 [p = 0.000, P = 0.646] = [&W 0.000037] ((27,((((33,30),29),((34,24),((((32,31),28),(26,25)),23))),(35,20))),(((22,21),19),((((18,17),16),(14,13)),((11,(12,(8,(5,(4,(7,2)))))),(10,(9,(6,(15,3))))))),1);
   tree tree_17314 [p = 0.000, P = 0.646] = [&W 0.000037] (((((33,30),29),(24,((31,(32,28)),(34,(26,(25,23)))))),(35,20)),(((22,21),19),((((18,17),16),(14,13)),((11,(12,(8,(5,(4,(7,2)))))),(10,(9,((27,6),(15,3))))))),1);
   tree tree_17315 [p = 0.000, P = 0.646] = [&W 0.000037] ((35,((((30,(34,29)),(28,(31,(32,24)))),(33,(26,(25,23)))),20)),(((22,21),19),((((18,17),16),(14,13)),((11,(12,(8,(5,(4,(7,2)))))),(10,(9,((27,6),(15,3))))))),1);
   tree tree_17316 [p = 0.000, P = 0.646] = [&W 0.000037] ((35,((33,((31,(34,24)),(((32,30),(29,28)),((26,25),23)))),20)),(((22,21),19),(((27,((18,17),16)),(14,13)),((11,(12,(8,(5,(4,(7,2)))))),(10,(9,(6,(15,3))))))),1);
   tree tree_17317 [p = 0.000, P = 0.646] = [&W 0.000037] (((33,((((34,30),29),((32,31),(28,24))),((26,25),23))),(35,20)),(((22,21),19),(((27,((18,17),16)),(14,13)),((11,(12,(8,(5,(4,(7,2)))))),(10,(9,(6,(15,3))))))),1);
   tree tree_17318 [p = 0.000, P = 0.646] = [&W 0.000037] ((35,((33,((30,29),(34,(24,((26,((32,31),(28,25))),23))))),20)),(((22,21),19),(((27,((18,17),16)),(14,13)),((11,(12,(8,(5,(4,(7,2)))))),(10,(9,(6,(15,3))))))),1);
   tree tree_17319 [p = 0.000, P = 0.646] = [&W 0.000037] (((35,((((34,30),(33,29)),(((32,31),28),24)),((26,25),23))),20),(((22,21),19),(((27,((18,17),16)),(14,13)),((11,(12,(8,(5,(4,(7,2)))))),(10,(9,(6,(15,3))))))),1);
   tree tree_17320 [p = 0.000, P = 0.646] = [&W 0.000037] (((33,(28,((31,(32,24)),((26,25),((30,(34,29)),23))))),(35,20)),(((22,21),19),(((27,((18,17),16)),(14,13)),((11,(12,(8,(5,(4,(7,2)))))),(10,(9,(6,(15,3))))))),1);
   tree tree_17321 [p = 0.000, P = 0.646] = [&W 0.000037] ((((34,33),(((32,31),(28,24)),(((30,29),(26,25)),23))),(35,20)),(((22,21),19),(((27,((18,17),16)),(14,13)),((11,(12,(8,(5,(4,(7,2)))))),(10,(9,(6,(15,3))))))),1);
   tree tree_17322 [p = 0.000, P = 0.646] = [&W 0.000037] ((35,((((30,(33,(34,29))),(31,(28,(32,24)))),((26,25),23)),20)),(((22,21),19),(((27,((18,17),16)),(14,13)),((11,(12,(8,(5,(4,(7,2)))))),(10,(9,(6,(15,3))))))),1);
   tree tree_17323 [p = 0.000, P = 0.646] = [&W 0.000037] (((((32,31),(28,24)),(((34,30),(29,(33,(26,25)))),23)),(35,20)),(((22,21),19),(((27,((18,17),16)),(14,13)),((11,(12,(8,(5,(4,(7,2)))))),(10,(9,(6,(15,3))))))),1);
   tree tree_17324 [p = 0.000, P = 0.646] = [&W 0.000037] ((((34,(((32,31),28),24)),((((33,30),29),(26,25)),23)),(35,20)),(((22,21),19),(((27,((18,17),16)),(14,13)),((11,(12,(8,(5,(4,(7,2)))))),(10,(9,(6,(15,3))))))),1);
   tree tree_17325 [p = 0.000, P = 0.646] = [&W 0.000037] ((((31,(28,(32,24))),(((30,29),(33,(26,25))),(34,23))),(35,20)),(((22,21),19),(((27,((18,17),16)),(14,13)),((11,(12,(8,(5,(4,(7,2)))))),(10,(9,(6,(15,3))))))),1);
   tree tree_17326 [p = 0.000, P = 0.646] = [&W 0.000037] (((34,((28,((32,31),24)),((((33,30),29),(26,25)),23))),(35,20)),(((22,21),19),(((27,((18,17),16)),(14,13)),((11,(12,(8,(5,(4,(7,2)))))),(10,(9,(6,(15,3))))))),1);
   tree tree_17327 [p = 0.000, P = 0.646] = [&W 0.000037] (((((32,31),(28,24)),(((33,30),((34,29),(26,25))),23)),(35,20)),(((22,21),19),(((27,((18,17),16)),(14,13)),((11,(12,(8,(5,(4,(7,2)))))),(10,(9,(6,(15,3))))))),1);
   tree tree_17328 [p = 0.000, P = 0.646] = [&W 0.000037] ((((28,((32,31),24)),(((34,(30,(33,29))),(26,25)),23)),(35,20)),(((22,21),19),(((27,((18,17),16)),(14,13)),((11,(12,(8,(5,(4,(7,2)))))),(10,(9,(6,(15,3))))))),1);
   tree tree_17329 [p = 0.000, P = 0.646] = [&W 0.000037] ((((28,((32,31),24)),((34,33),(((30,29),(26,25)),23))),(35,20)),(((22,21),19),(((27,((18,17),16)),(14,13)),((11,(12,(8,(5,(4,(7,2)))))),(10,(9,(6,(15,3))))))),1);
   tree tree_17330 [p = 0.000, P = 0.647] = [&W 0.000037] (((((33,30),29),(24,((28,((32,31),(26,25))),(34,23)))),(35,20)),(((22,21),19),(((27,((18,17),16)),(14,13)),((11,(12,(8,(5,(4,(7,2)))))),(10,(9,(6,(15,3))))))),1);
   tree tree_17331 [p = 0.000, P = 0.647] = [&W 0.000037] (((33,(24,((26,25),((30,29),((32,28),((34,31),23)))))),(35,20)),(27,(((22,21),19),((((18,17),16),(14,13)),((11,(12,(8,(5,(4,(7,2)))))),(10,(9,(6,(15,3)))))))),1);
   tree tree_17332 [p = 0.000, P = 0.647] = [&W 0.000037] (((33,(34,((30,29),(24,((28,(32,(31,(26,25)))),23))))),(35,20)),(((22,21),19),(((27,((18,17),16)),(14,13)),((11,(12,(8,(5,(4,(7,2)))))),(10,(9,(6,(15,3))))))),1);
   tree tree_17333 [p = 0.000, P = 0.647] = [&W 0.000037] ((35,((34,(((32,31),(28,24)),((30,29),((26,25),(33,23))))),20)),(27,(((22,21),19),((((18,17),16),(14,13)),((11,(12,(8,(5,(4,(7,2)))))),(10,(9,(6,(15,3)))))))),1);
   tree tree_17334 [p = 0.000, P = 0.647] = [&W 0.000037] (((33,(34,((28,(31,(32,24))),((29,(26,25)),(30,23))))),(35,20)),(27,(((22,21),19),((((18,17),16),(14,13)),((11,(12,(8,(5,(4,(7,2)))))),(10,(9,(6,(15,3)))))))),1);
   tree tree_17335 [p = 0.000, P = 0.647] = [&W 0.000037] (((33,(24,(((29,((32,30),28)),((34,31),(26,25))),23))),(35,20)),(((22,21),19),(((27,((18,17),16)),(14,13)),((11,(12,(8,(5,(4,(7,2)))))),(10,(9,(6,(15,3))))))),1);
   tree tree_17336 [p = 0.000, P = 0.647] = [&W 0.000037] ((35,((33,((30,29),(24,((34,((32,28),(26,(31,25)))),23)))),20)),(((22,21),19),(((27,((18,17),16)),(14,13)),((11,(12,(8,(5,(4,(7,2)))))),(10,(9,(6,(15,3))))))),1);
   tree tree_17337 [p = 0.000, P = 0.647] = [&W 0.000037] (((33,((30,(29,28)),(24,((32,31),((34,(26,25)),23))))),(35,20)),(((22,21),19),(((27,((18,17),16)),(14,13)),((11,(12,(8,(5,(4,(7,2)))))),(10,(9,(6,(15,3))))))),1);
   tree tree_17338 [p = 0.000, P = 0.647] = [&W 0.000037] ((((34,33),(((32,31),28),(24,(((30,29),(26,25)),23)))),(35,20)),(((22,21),19),(((27,((18,17),16)),(14,13)),((11,(12,(8,(5,(4,(7,2)))))),(10,(9,(6,(15,3))))))),1);
   tree tree_17339 [p = 0.000, P = 0.647] = [&W 0.000037] (((33,((34,(31,((32,28),24))),(((30,29),(26,25)),23))),(35,20)),(((22,21),19),(((27,((18,17),16)),(14,13)),((11,(12,(8,(5,(4,(7,2)))))),(10,(9,(6,(15,3))))))),1);
   tree tree_17340 [p = 0.000, P = 0.647] = [&W 0.000037] (((((30,29),24),((((32,31),28),((34,33),(26,25))),23)),(35,20)),(((22,21),19),(((27,((18,17),16)),(14,13)),((11,(12,(8,(5,(4,(7,2)))))),(10,(9,(6,(15,3))))))),1);
   tree tree_17341 [p = 0.000, P = 0.647] = [&W 0.000037] ((35,((24,(((34,33),(((32,31),28),(26,25))),(29,(30,23)))),20)),(((22,21),19),(((27,((18,17),16)),(14,13)),((11,(12,(8,(5,(4,(7,2)))))),(10,(9,(6,(15,3))))))),1);
   tree tree_17342 [p = 0.000, P = 0.647] = [&W 0.000037] ((35,((24,((28,(32,(31,(26,25)))),(((34,33),30),(29,23)))),20)),(((22,21),19),(((27,((18,17),16)),(14,13)),((11,(12,(8,(5,(4,(7,2)))))),(10,(9,(6,(15,3))))))),1);
   tree tree_17343 [p = 0.000, P = 0.647] = [&W 0.000037] ((35,((34,(((26,25),((32,31),(28,24))),((33,(30,29)),23))),20)),(((22,21),19),((((18,17),16),(14,13)),((11,(12,(8,(5,(4,(7,2)))))),(10,(9,((27,6),(15,3))))))),1);
   tree tree_17344 [p = 0.000, P = 0.647] = [&W 0.000037] (((((34,(26,25)),((32,31),(28,24))),(33,((30,29),23))),(35,20)),(((22,21),19),((((18,17),16),(14,13)),((11,(12,(8,(5,(4,(7,2)))))),(10,(9,((27,6),(15,3))))))),1);
   tree tree_17345 [p = 0.000, P = 0.647] = [&W 0.000037] ((((33,(30,29)),(34,(((26,25),24),(((32,31),28),23)))),(35,20)),(((22,21),19),((((18,17),16),(14,13)),((11,(12,(8,(5,(4,(7,2)))))),(10,(9,((27,6),(15,3))))))),1);
   tree tree_17346 [p = 0.000, P = 0.647] = [&W 0.000037] (((((26,25),(31,(32,(28,24)))),(((33,30),(34,29)),23)),(35,20)),(((22,21),19),((((18,17),16),(14,13)),((11,(12,(8,(5,(4,(7,2)))))),(10,(9,((27,6),(15,3))))))),1);
   tree tree_17347 [p = 0.000, P = 0.647] = [&W 0.000037] (((((32,(26,(31,25))),(28,24)),(34,(30,((33,29),23)))),(35,20)),(((22,21),19),((((18,17),16),(14,13)),((11,(12,(8,(5,(4,(7,2)))))),(10,(9,((27,6),(15,3))))))),1);
   tree tree_17348 [p = 0.000, P = 0.647] = [&W 0.000037] ((((34,((33,(26,25)),(28,((30,29),(31,(32,24)))))),23),(35,20)),(((22,21),19),((((18,17),16),(14,13)),((11,(12,(8,(5,(4,(7,2)))))),(10,(9,((27,6),(15,3))))))),1);
   tree tree_17349 [p = 0.000, P = 0.647] = [&W 0.000037] (((34,33),((((26,(((35,32),31),25)),(28,24)),23),((30,29),20))),(((22,21),19),((((18,17),16),(14,13)),((11,(12,(8,(5,(4,(7,2)))))),(10,(9,((27,6),(15,3))))))),1);
   tree tree_17350 [p = 0.000, P = 0.647] = [&W 0.000037] (((34,((((32,31),(26,25)),(28,24)),((30,29),(33,23)))),(35,20)),(((22,21),19),((((18,17),16),(14,13)),((11,(12,(8,(5,(4,(7,2)))))),(10,(9,((27,6),(15,3))))))),1);
   tree tree_17351 [p = 0.000, P = 0.647] = [&W 0.000037] ((((34,((32,31),((26,25),(28,24)))),((30,29),(33,23))),(35,20)),(((22,21),19),((((18,17),16),(14,13)),((11,(12,(8,(5,(4,(7,2)))))),(10,(9,((27,6),(15,3))))))),1);
   tree tree_17352 [p = 0.000, P = 0.647] = [&W 0.000037] (((33,((31,((32,(26,25)),(28,24))),((34,(30,29)),23))),(35,20)),(((22,21),19),((((18,17),16),(14,13)),((11,(12,(8,(5,(4,(7,2)))))),(10,(9,((27,6),(15,3))))))),1);
   tree tree_17353 [p = 0.000, P = 0.647] = [&W 0.000037] ((35,(((((32,31),(26,25)),(28,24)),((33,29),((34,30),23))),20)),(((22,21),19),((((18,17),16),(14,13)),((11,(12,(8,(5,(4,(7,2)))))),(10,(9,((27,6),(15,3))))))),1);
   tree tree_17354 [p = 0.000, P = 0.647] = [&W 0.000037] ((35,(((34,(((32,31),(26,25)),(28,24))),((30,(33,29)),23)),20)),(((22,21),19),((((18,17),16),(14,13)),((11,(12,(8,(5,(4,(7,2)))))),(10,(9,((27,6),(15,3))))))),1);
   tree tree_17355 [p = 0.000, P = 0.647] = [&W 0.000037] ((35,((((32,((31,26),25)),(28,24)),((30,(33,29)),23)),(34,20))),(((22,21),19),((((18,17),16),(14,13)),((11,(12,(8,(5,(4,(7,2)))))),(10,(9,((27,6),(15,3))))))),1);
   tree tree_17356 [p = 0.000, P = 0.647] = [&W 0.000037] ((((33,(30,(34,29))),(((31,(32,(26,25))),(28,24)),23)),(35,20)),(((22,21),19),((((18,17),16),(14,13)),((11,(12,(8,(5,(4,(7,2)))))),(10,(9,((27,6),(15,3))))))),1);
   tree tree_17357 [p = 0.000, P = 0.648] = [&W 0.000037] (((33,((30,29),(((32,(31,(26,25))),(28,24)),(34,23)))),(35,20)),(((22,21),19),((((18,17),16),(14,13)),((11,(12,(8,(5,(4,(7,2)))))),(10,(9,((27,6),(15,3))))))),1);
   tree tree_17358 [p = 0.000, P = 0.648] = [&W 0.000037] (((((33,(34,30)),29),(((31,(26,25)),(28,(32,24))),23)),(35,20)),(((22,21),19),((((18,17),16),(14,13)),((11,(12,(8,(5,(4,(7,2)))))),(10,(9,((27,6),(15,3))))))),1);
   tree tree_17359 [p = 0.000, P = 0.648] = [&W 0.000037] ((35,(((33,(((34,30),29),((26,25),(((32,31),28),24)))),23),20)),(((22,21),19),((((18,17),16),(14,13)),((11,(12,(8,(5,(4,(7,2)))))),(10,(9,((27,6),(15,3))))))),1);
   tree tree_17360 [p = 0.000, P = 0.648] = [&W 0.000037] ((((((34,30),(33,29)),((26,((32,31),25)),(28,24))),23),(35,20)),(((22,21),19),((((18,17),16),(14,13)),((11,(12,(8,(5,(4,(7,2)))))),(10,(9,((27,6),(15,3))))))),1);
   tree tree_17361 [p = 0.000, P = 0.648] = [&W 0.000037] ((((34,33),(((30,29),((26,(31,25)),(32,(28,24)))),23)),(35,20)),(((22,21),19),((((18,17),16),(14,13)),((11,(12,(8,(5,(4,(7,2)))))),(10,(9,((27,6),(15,3))))))),1);
   tree tree_17362 [p = 0.000, P = 0.648] = [&W 0.000037] ((35,(((34,((33,30),29)),((((32,31),(26,25)),(28,24)),23)),20)),(((22,21),19),((((18,17),16),(14,13)),((11,(12,(8,(5,(4,(7,2)))))),(10,(9,((27,6),(15,3))))))),1);
   tree tree_17363 [p = 0.000, P = 0.648] = [&W 0.000037] ((((((35,33),(34,(26,25))),(28,((31,(32,(30,29))),24))),23),20),(((22,21),19),((((18,17),16),(14,13)),((11,(12,(8,(5,(4,(7,2)))))),(10,(9,((27,6),(15,3))))))),1);
   tree tree_17364 [p = 0.000, P = 0.648] = [&W 0.000037] (((((34,33),29),(((26,25),((32,31),(28,24))),(30,23))),(35,20)),(((22,21),19),((((18,17),16),(14,13)),((11,(12,(8,(5,(4,(7,2)))))),(10,(9,((27,6),(15,3))))))),1);
   tree tree_17365 [p = 0.000, P = 0.648] = [&W 0.000037] ((35,((30,(34,29)),((((26,25),(28,((32,31),24))),(33,23)),20))),(((22,21),19),((((18,17),16),(14,13)),((11,(12,(8,(5,(4,(7,2)))))),(10,(9,((27,6),(15,3))))))),1);
   tree tree_17366 [p = 0.000, P = 0.648] = [&W 0.000037] ((((30,29),(33,(((26,(34,25)),(((32,31),28),24)),23))),(35,20)),(((22,21),19),((((18,17),16),(14,13)),((11,(12,(8,(5,(4,(7,2)))))),(10,(9,((27,6),(15,3))))))),1);
   tree tree_17367 [p = 0.000, P = 0.648] = [&W 0.000037] (((35,((30,(33,29)),((34,((32,31),((26,25),(28,24)))),23))),20),(((22,21),19),((((18,17),16),(14,13)),((11,(12,(8,(5,(4,(7,2)))))),(10,(9,((27,6),(15,3))))))),1);
   tree tree_17368 [p = 0.000, P = 0.648] = [&W 0.000037] (((35,(((31,(26,25)),(32,(28,24))),((33,(30,29)),(34,23)))),20),(((22,21),19),((((18,17),16),(14,13)),((11,(12,(8,(5,(4,(7,2)))))),(10,(9,((27,6),(15,3))))))),1);
   tree tree_17369 [p = 0.000, P = 0.648] = [&W 0.000037] ((35,((((28,25),(26,((32,31),24))),((34,(30,(33,29))),23)),20)),(((22,21),19),((((18,17),16),(14,13)),((11,(12,(8,(5,(4,(7,2)))))),(10,(27,(9,(6,(15,3)))))))),1);
   tree tree_17370 [p = 0.000, P = 0.648] = [&W 0.000037] ((35,((((34,31),(32,28)),(33,(24,(26,(25,23))))),(29,(30,20)))),(((22,21),19),((27,(((18,17),16),(14,13))),((11,(12,(8,(5,(4,(7,2)))))),(10,(9,(6,(15,3))))))),1);
   tree tree_17371 [p = 0.000, P = 0.648] = [&W 0.000037] ((35,(((30,(33,29)),((((32,31),28),(34,24)),(26,(25,23)))),20)),(((22,21),19),(((27,((18,17),16)),(14,13)),((11,(12,(8,(5,(4,(7,2)))))),(10,(9,(6,(15,3))))))),1);
   tree tree_17372 [p = 0.000, P = 0.648] = [&W 0.000037] (((((33,30),29),(((32,31),(25,(26,(28,24)))),(34,23))),(35,20)),(((22,21),19),(27,((((18,17),16),(14,13)),((11,(12,(8,(5,(4,(7,2)))))),(10,(9,(6,(15,3)))))))),1);
   tree tree_17373 [p = 0.000, P = 0.648] = [&W 0.000037] (((((33,(30,29)),(34,(25,(26,((32,31),(28,24)))))),23),(35,20)),(((22,21),19),((((18,17),16),(27,(14,13))),((11,(12,(8,(5,(4,(7,2)))))),(10,(9,(6,(15,3))))))),1);
   tree tree_17374 [p = 0.000, P = 0.648] = [&W 0.000037] (((((34,33),((32,31),((28,25),(26,24)))),((30,29),23)),(35,20)),(((22,21),19),((((18,17),16),(14,13)),((11,(12,(8,(5,(4,(7,2)))))),(10,(9,(27,(6,(15,3)))))))),1);
   tree tree_17375 [p = 0.000, P = 0.648] = [&W 0.000037] ((((28,((32,31),(25,(26,24)))),((34,33),(29,(30,23)))),(35,20)),(((22,21),19),((((18,17),16),(14,13)),((11,(12,(8,(5,(4,(7,2)))))),(10,(9,((27,6),(15,3))))))),1);
   tree tree_17376 [p = 0.000, P = 0.648] = [&W 0.000037] (((((33,30),29),(34,(24,(((32,31),28),(26,(25,23)))))),(35,20)),(((22,21),19),(((27,((18,17),16)),(14,13)),((11,(12,(8,(5,(4,(7,2)))))),(10,(9,(6,(15,3))))))),1);
   tree tree_17377 [p = 0.000, P = 0.648] = [&W 0.000037] ((((34,33),((((30,29),28),(31,(32,24))),(26,(25,23)))),(35,20)),(((22,21),19),((((18,17),16),(27,(14,13))),((11,(12,(8,(5,(4,(7,2)))))),(10,(9,(6,(15,3))))))),1);
   tree tree_17378 [p = 0.000, P = 0.648] = [&W 0.000037] (((((33,30),29),(((32,31),28),((34,24),(26,(25,23))))),(35,20)),(((22,21),19),((((18,17),16),(27,(14,13))),((11,(12,(8,(5,(4,(7,2)))))),(10,(9,(6,(15,3))))))),1);
   tree tree_17379 [p = 0.000, P = 0.648] = [&W 0.000037] ((((((32,31),28),(25,(26,24))),((34,(30,(33,29))),23)),(35,20)),(((22,21),19),((((18,17),16),(14,13)),((11,(12,(8,(5,(4,(7,2)))))),(10,(9,((27,6),(15,3))))))),1);
   tree tree_17380 [p = 0.000, P = 0.648] = [&W 0.000037] (((((34,33),((30,29),((32,31),(25,(26,(28,24)))))),23),(35,20)),(((22,21),19),((((18,17),16),(14,13)),((11,(12,(8,(5,(4,(7,2)))))),(10,(9,((27,6),(15,3))))))),1);
   tree tree_17381 [p = 0.000, P = 0.648] = [&W 0.000037] (((35,27),(((34,33),(((31,(32,28)),24),(26,(25,23)))),(29,(30,20)))),(((22,21),19),((((18,17),16),(14,13)),((11,(12,(8,(5,(4,(7,2)))))),(10,(9,(6,(15,3))))))),1);
   tree tree_17382 [p = 0.000, P = 0.648] = [&W 0.000037] ((35,((((34,(26,25)),((32,31),(28,24))),((33,29),(30,23))),20)),(((22,21),19),((((18,17),16),(14,13)),((11,(12,(8,(5,(4,(7,2)))))),(10,(9,((27,6),(15,3))))))),1);
   tree tree_17383 [p = 0.000, P = 0.648] = [&W 0.000037] ((35,((33,(((26,25),((32,31),(28,24))),23)),(30,(29,(34,20))))),(((22,21),19),((((18,17),16),(14,13)),((11,(12,(8,(5,(4,(7,2)))))),(10,(9,((27,6),(15,3))))))),1);
   tree tree_17384 [p = 0.000, P = 0.649] = [&W 0.000037] ((((34,(28,(25,(26,(31,(32,24)))))),(33,(29,(30,23)))),(35,20)),(((22,21),19),((27,(((18,17),16),(14,13))),((11,(12,(8,(5,(4,(7,2)))))),(10,(9,(6,(15,3))))))),1);
   tree tree_17385 [p = 0.000, P = 0.649] = [&W 0.000037] (((((32,(31,(26,25))),(28,24)),(((34,33),29),(30,23))),(35,20)),(((22,21),19),((((18,17),16),(14,13)),((11,(12,(8,(5,(4,(7,2)))))),(10,(9,((27,6),(15,3))))))),1);
   tree tree_17386 [p = 0.000, P = 0.649] = [&W 0.000037] (((34,(33,(((26,25),((32,31),(28,24))),(29,(30,23))))),(35,20)),(((22,21),19),((((18,17),16),(14,13)),((11,(12,(8,(5,(4,(7,2)))))),(10,(9,((27,6),(15,3))))))),1);
   tree tree_17387 [p = 0.000, P = 0.649] = [&W 0.000037] (((((26,(34,25)),(28,(32,(31,24)))),(((33,30),29),23)),(35,20)),(((22,21),19),((((18,17),16),(14,13)),((11,(12,(8,(5,(4,(7,2)))))),(10,(9,((27,6),(15,3))))))),1);
   tree tree_17388 [p = 0.000, P = 0.649] = [&W 0.000037] ((27,((33,(((34,(30,29)),(28,(31,((32,25),(26,24))))),23)),(35,20))),(((22,21),19),((((18,17),16),(14,13)),((11,(12,(8,(5,(4,(7,2)))))),(10,(9,(6,(15,3))))))),1);
   tree tree_17389 [p = 0.000, P = 0.649] = [&W 0.000037] (((33,(34,((((32,31),(30,29)),(28,(25,(26,24)))),23))),(35,20)),(((22,21),19),(((27,((18,17),16)),(14,13)),((11,(12,(8,(5,(4,(7,2)))))),(10,(9,(6,(15,3))))))),1);
   tree tree_17390 [p = 0.000, P = 0.649] = [&W 0.000037] ((27,(((34,33),((30,29),((28,(25,(26,(31,(32,24))))),23))),(35,20))),(((22,21),19),((((18,17),16),(14,13)),((11,(12,(8,(5,(4,(7,2)))))),(10,(9,(6,(15,3))))))),1);
   tree tree_17391 [p = 0.000, P = 0.649] = [&W 0.000037] ((((30,(34,29)),(33,(((32,31),(25,(26,(28,24)))),23))),(35,20)),(((22,21),19),(((27,((18,17),16)),(14,13)),((11,(12,(8,(5,(4,(7,2)))))),(10,(9,(6,(15,3))))))),1);
   tree tree_17392 [p = 0.000, P = 0.649] = [&W 0.000037] ((((33,(30,(34,29))),(((26,25),(((32,31),28),24)),23)),(35,20)),(((22,21),19),((((18,17),16),(14,13)),((11,(12,(8,(5,(4,(7,2)))))),(10,(9,(6,(15,(27,3)))))))),1);
   tree tree_17393 [p = 0.000, P = 0.649] = [&W 0.000037] ((((30,29),((34,((26,25),24)),(((32,31),28),(33,23)))),(35,20)),(((22,21),19),((((18,17),16),(14,13)),((11,(12,(8,(5,(4,(7,2)))))),(10,(9,((27,6),(15,3))))))),1);
   tree tree_17394 [p = 0.000, P = 0.649] = [&W 0.000037] ((35,(((30,(33,29)),((34,((26,25),24)),(((32,31),28),23))),20)),(((22,21),19),((((18,17),16),(14,13)),((11,(12,(8,(5,(4,(7,2)))))),(10,(9,((27,6),(15,3))))))),1);
   tree tree_17395 [p = 0.000, P = 0.649] = [&W 0.000037] ((((33,((32,31),(28,24))),(((34,30),29),((26,25),23))),(35,20)),(((22,21),19),(((27,((18,17),16)),(14,13)),((11,(12,(8,(5,(4,(7,2)))))),(10,(9,(6,(15,3))))))),1);
   tree tree_17396 [p = 0.000, P = 0.649] = [&W 0.000037] ((((((32,31),28),24),((30,(34,29)),(((33,26),25),23))),(35,20)),(((22,21),19),((((18,17),16),(27,(14,13))),((11,(12,(8,(5,(4,(7,2)))))),(10,(9,(6,(15,3))))))),1);
   tree tree_17397 [p = 0.000, P = 0.649] = [&W 0.000037] (((33,(((32,31),(28,24)),((30,29),((26,25),(34,23))))),(35,20)),(((22,21),19),((((18,17),16),(27,(14,13))),((11,(12,(8,(5,(4,(7,2)))))),(10,(9,(6,(15,3))))))),1);
   tree tree_17398 [p = 0.000, P = 0.649] = [&W 0.000037] ((((34,33),(24,((((32,31),(29,(30,28))),(26,25)),23))),(35,20)),(((22,21),19),(27,((((18,17),16),(14,13)),((11,(12,(8,(5,(4,(7,2)))))),(10,(9,(6,(15,3)))))))),1);
   tree tree_17399 [p = 0.000, P = 0.649] = [&W 0.000037] ((35,((((30,(34,(33,29))),((32,31),(28,24))),((26,25),23)),20)),(((22,21),19),((((18,17),16),(27,(14,13))),((11,(12,(8,(5,(4,(7,2)))))),(10,(9,(6,(15,3))))))),1);
   tree tree_17400 [p = 0.000, P = 0.649] = [&W 0.000037] ((((((32,31),28),(34,24)),((30,(29,(26,(33,25)))),23)),(35,20)),(((22,21),19),((((18,17),16),(27,(14,13))),((11,(12,(8,(5,(4,(7,2)))))),(10,(9,(6,(15,3))))))),1);
   tree tree_17401 [p = 0.000, P = 0.649] = [&W 0.000037] ((35,(((34,((32,31),(28,24))),(29,(30,((33,(26,25)),23)))),20)),(((22,21),19),((((18,17),16),(27,(14,13))),((11,(12,(8,(5,(4,(7,2)))))),(10,(9,(6,(15,3))))))),1);
   tree tree_17402 [p = 0.000, P = 0.649] = [&W 0.000037] ((35,(((((32,31),28),24),((33,(26,25)),23)),((30,29),(34,20)))),(((22,21),19),((((18,17),16),(27,(14,13))),((11,(12,(8,(5,(4,(7,2)))))),(10,(9,(6,(15,3))))))),1);
   tree tree_17403 [p = 0.000, P = 0.649] = [&W 0.000037] ((((34,(30,(33,29))),((((32,31),28),24),((26,25),23))),(35,20)),(((22,21),19),((((18,17),16),(27,(14,13))),((11,(12,(8,(5,(4,(7,2)))))),(10,(9,(6,(15,3))))))),1);
   tree tree_17404 [p = 0.000, P = 0.649] = [&W 0.000037] (((((33,30),29),((((32,31),28),(34,24)),((26,25),23))),(35,20)),(((22,21),19),((((18,17),16),(27,(14,13))),((11,(12,(8,(5,(4,(7,2)))))),(10,(9,(6,(15,3))))))),1);
   tree tree_17405 [p = 0.000, P = 0.649] = [&W 0.000037] (((((33,30),29),(24,(34,((28,((32,31),(26,25))),23)))),(35,20)),(((22,21),19),(27,((((18,17),16),(14,13)),((11,(12,(8,(5,(4,(7,2)))))),(10,(9,(6,(15,3)))))))),1);
   tree tree_17406 [p = 0.000, P = 0.649] = [&W 0.000037] (((((34,33),(30,29)),(((32,31),(28,24)),((26,25),23))),(35,20)),(((22,21),19),((((18,17),16),(27,(14,13))),((11,(12,(8,(5,(4,(7,2)))))),(10,(9,(6,(15,3))))))),1);
   tree tree_17407 [p = 0.000, P = 0.649] = [&W 0.000037] ((35,((((34,(33,30)),29),((((32,31),28),24),((26,25),23))),20)),(((22,21),19),((((18,17),16),(27,(14,13))),((11,(12,(8,(5,(4,(7,2)))))),(10,(9,(6,(15,3))))))),1);
   tree tree_17408 [p = 0.000, P = 0.649] = [&W 0.000037] ((((((32,31),28),((30,((34,33),29)),24)),((26,25),23)),(35,20)),(((22,21),19),((((18,17),16),(27,(14,13))),((11,(12,(8,(5,(4,(7,2)))))),(10,(9,(6,(15,3))))))),1);
   tree tree_17409 [p = 0.000, P = 0.649] = [&W 0.000037] ((((34,(((32,31),28),24)),((26,25),(33,((30,29),23)))),(35,20)),(((22,21),19),((((18,17),16),(14,13)),((11,(12,(8,(5,(4,(7,2)))))),(10,(9,(6,(27,(15,3)))))))),1);
   tree tree_17410 [p = 0.000, P = 0.649] = [&W 0.000037] ((((28,(31,(32,24))),(((34,30),29),((26,(33,25)),23))),(35,20)),(((22,21),19),((((18,17),16),(27,(14,13))),((11,(12,(8,(5,(4,(7,2)))))),(10,(9,(6,(15,3))))))),1);
   tree tree_17411 [p = 0.000, P = 0.650] = [&W 0.000037] (((((35,34),33),((28,(31,(32,24))),(((30,29),(26,25)),23))),20),(((22,21),19),((((18,17),16),(27,(14,13))),((11,(12,(8,(5,(4,(7,2)))))),(10,(9,(6,(15,3))))))),1);
   tree tree_17412 [p = 0.000, P = 0.650] = [&W 0.000037] ((35,(((31,(28,(32,24))),((30,((33,26),25)),(34,(29,23)))),20)),(((22,21),19),((27,(((18,17),16),(14,13))),((11,(12,(8,(5,(4,(7,2)))))),(10,(9,(6,(15,3))))))),1);
   tree tree_17413 [p = 0.000, P = 0.650] = [&W 0.000037] ((((33,(34,(30,29))),(24,((31,((32,28),(26,25))),23))),(35,20)),(((22,21),19),((((18,17),16),(14,13)),((11,(12,(8,(5,(4,(7,2)))))),(10,(9,(6,(27,(15,3)))))))),1);
   tree tree_17414 [p = 0.000, P = 0.650] = [&W 0.000037] (((((32,31),(28,24)),(((34,33),(26,25)),(29,(30,23)))),(35,20)),(((22,21),19),((27,(((18,17),16),(14,13))),((11,(12,(8,(5,(4,(7,2)))))),(10,(9,(6,(15,3))))))),1);
   tree tree_17415 [p = 0.000, P = 0.650] = [&W 0.000037] (((((31,((32,30),29)),(28,24)),((34,33),((26,25),23))),(35,20)),(((22,21),19),((((18,17),16),(27,(14,13))),((11,(12,(8,(5,(4,(7,2)))))),(10,(9,(6,(15,3))))))),1);
   tree tree_17416 [p = 0.000, P = 0.650] = [&W 0.000037] ((35,((33,(((32,31),(28,24)),(((30,29),(34,(26,25))),23))),20)),(((22,21),19),((((18,17),16),(27,(14,13))),((11,(12,(8,(5,(4,(7,2)))))),(10,(9,(6,(15,3))))))),1);
   tree tree_17417 [p = 0.000, P = 0.650] = [&W 0.000037] ((35,((33,((((32,31),28),24),((29,(30,(34,(26,25)))),23))),20)),(((22,21),19),((((18,17),16),(27,(14,13))),((11,(12,(8,(5,(4,(7,2)))))),(10,(9,(6,(15,3))))))),1);
   tree tree_17418 [p = 0.000, P = 0.650] = [&W 0.000037] (((((31,(32,28)),(34,24)),((30,(29,(26,25))),(33,23))),(35,20)),(((22,21),19),((((18,17),16),(27,(14,13))),((11,(12,(8,(5,(4,(7,2)))))),(10,(9,(6,(15,3))))))),1);
   tree tree_17419 [p = 0.000, P = 0.650] = [&W 0.000037] (((((33,30),(34,29)),(((32,31),28),(24,((26,25),23)))),(35,20)),(((22,21),19),((((18,17),16),(27,(14,13))),((11,(12,(8,(5,(4,(7,2)))))),(10,(9,(6,(15,3))))))),1);
   tree tree_17420 [p = 0.000, P = 0.650] = [&W 0.000037] ((35,(((30,29),(33,(24,(34,((26,(((32,31),28),25)),23))))),20)),(((22,21),19),((((18,17),16),(27,(14,13))),((11,(12,(8,(5,(4,(7,2)))))),(10,(9,(6,(15,3))))))),1);
   tree tree_17421 [p = 0.000, P = 0.650] = [&W 0.000037] ((35,(((((34,30),29),((32,31),(28,24))),((33,(26,25)),23)),20)),(((22,21),19),((((18,17),16),(27,(14,13))),((11,(12,(8,(5,(4,(7,2)))))),(10,(9,(6,(15,3))))))),1);
   tree tree_17422 [p = 0.000, P = 0.650] = [&W 0.000037] ((((((32,31),28),(34,24)),((((33,30),29),(26,25)),23)),(35,20)),(((22,21),19),((((18,17),16),(14,13)),((11,(12,(8,(5,(4,(7,2)))))),(10,(9,((27,6),(15,3))))))),1);
   tree tree_17423 [p = 0.000, P = 0.650] = [&W 0.000037] ((35,((((33,(34,30)),29),(24,((26,(((32,31),28),25)),23))),20)),(((22,21),19),((((18,17),16),(14,13)),((11,(12,(8,(5,(4,(7,2)))))),(10,(9,((27,6),(15,3))))))),1);
   tree tree_17424 [p = 0.000, P = 0.650] = [&W 0.000037] ((((34,31),((33,24),((32,((30,29),(28,(26,25)))),23))),(35,20)),(((22,21),19),((((18,17),16),(14,13)),((11,(12,(8,(5,(4,(7,2)))))),(10,(9,((27,6),(15,3))))))),1);
   tree tree_17425 [p = 0.000, P = 0.650] = [&W 0.000037] ((((((32,31),28),24),((26,(33,25)),((30,29),(34,23)))),(35,20)),(((22,21),19),(27,((((18,17),16),(14,13)),((11,(12,(8,(5,(4,(7,2)))))),(10,(9,(6,(15,3)))))))),1);
   tree tree_17426 [p = 0.000, P = 0.650] = [&W 0.000037] ((((((34,(33,30)),29),((32,31),(28,24))),((26,25),23)),(35,20)),(((22,21),19),((((18,17),16),(14,13)),((27,(11,(12,(8,(5,(4,(7,2))))))),(10,(9,(6,(15,3))))))),1);
   tree tree_17427 [p = 0.000, P = 0.650] = [&W 0.000037] ((35,(((34,((32,28),(31,24))),((33,(26,25)),23)),(29,(30,20)))),(((22,21),19),(27,((((18,17),16),(14,13)),((11,(12,(8,(5,(4,(7,2)))))),(10,(9,(6,(15,3)))))))),1);
   tree tree_17428 [p = 0.000, P = 0.650] = [&W 0.000037] ((35,((((30,29),((32,31),(28,24))),(((33,26),25),23)),(34,20))),(((22,21),19),((((18,17),16),(14,13)),((11,(12,(8,(5,(4,(7,2)))))),(10,(9,(27,(6,(15,3)))))))),1);
   tree tree_17429 [p = 0.000, P = 0.650] = [&W 0.000037] ((35,(((33,30),29),((24,(((((32,31),28),(34,26)),25),23)),20))),(((22,21),19),((((18,17),16),(14,13)),((11,(12,(8,(5,(4,(7,2)))))),(10,(27,(9,(6,(15,3)))))))),1);
   tree tree_17430 [p = 0.000, P = 0.650] = [&W 0.000037] ((35,((((34,30),(33,29)),((((32,31),28),24),((26,25),23))),20)),(((22,21),19),((((18,17),16),(14,13)),((11,(12,(8,(5,(4,(7,2)))))),(10,(27,(9,(6,(15,3)))))))),1);
   tree tree_17431 [p = 0.000, P = 0.650] = [&W 0.000037] (((((33,30),29),((((32,31),28),(34,24)),((26,25),23))),(35,20)),(((22,21),19),((((18,17),16),(14,13)),((11,(12,(8,(5,(4,(7,2)))))),(10,(27,(9,(6,(15,3)))))))),1);
   tree tree_17432 [p = 0.000, P = 0.650] = [&W 0.000037] ((35,(((33,(30,29)),((34,((32,31),28)),(24,((26,25),23)))),20)),(((22,21),19),((((18,17),16),(14,13)),((11,(12,(8,(5,(4,(7,2)))))),(10,(9,(27,(6,(15,3)))))))),1);
   tree tree_17433 [p = 0.000, P = 0.650] = [&W 0.000037] ((35,(((34,33),((31,(28,(32,24))),((26,25),(30,(29,23))))),20)),(((22,21),19),((((18,17),16),(14,13)),((11,(12,(8,(5,(4,(7,2)))))),(10,(27,(9,(6,(15,3)))))))),1);
   tree tree_17434 [p = 0.000, P = 0.650] = [&W 0.000037] ((35,(((((33,30),(34,29)),(((32,31),28),24)),((26,25),23)),20)),(((22,21),19),((((18,17),16),(14,13)),((11,(12,(8,(5,(4,(7,2)))))),(10,(27,(9,(6,(15,3)))))))),1);
   tree tree_17435 [p = 0.000, P = 0.650] = [&W 0.000037] (((33,(((34,30),29),(((32,31),28),(24,((26,25),23))))),(35,20)),(((22,21),19),(27,((((18,17),16),(14,13)),((11,(12,(8,(5,(4,(7,2)))))),(10,(9,(6,(15,3)))))))),1);
   tree tree_17436 [p = 0.000, P = 0.650] = [&W 0.000037] ((((28,((32,31),24)),((34,(30,((33,29),(26,25)))),23)),(35,20)),(((22,21),19),(27,((((18,17),16),(14,13)),((11,(12,(8,(5,(4,(7,2)))))),(10,(9,(6,(15,3)))))))),1);
   tree tree_17437 [p = 0.000, P = 0.650] = [&W 0.000037] (((((34,33),((30,29),((32,31),(28,24)))),((26,25),23)),(35,20)),(((22,21),19),(27,((((18,17),16),(14,13)),((11,(12,(8,(5,(4,(7,2)))))),(10,(9,(6,(15,3)))))))),1);
   tree tree_17438 [p = 0.000, P = 0.651] = [&W 0.000037] (((33,((34,24),((31,(30,((29,28),(32,(26,25))))),23))),(35,20)),(((22,21),19),(27,((((18,17),16),(14,13)),((11,(12,(8,(5,(4,(7,2)))))),(10,(9,(6,(15,3)))))))),1);
   tree tree_17439 [p = 0.000, P = 0.651] = [&W 0.000037] ((((30,(33,29)),(24,(34,((28,(26,(32,(31,25)))),23)))),(35,20)),(((22,21),19),(27,((((18,17),16),(14,13)),((11,(12,(8,(5,(4,(7,2)))))),(10,(9,(6,(15,3)))))))),1);
   tree tree_17440 [p = 0.000, P = 0.651] = [&W 0.000037] ((((28,((32,31),24)),((33,((34,29),(30,(26,25)))),23)),(35,20)),(((22,21),19),(27,((((18,17),16),(14,13)),((11,(12,(8,(5,(4,(7,2)))))),(10,(9,(6,(15,3)))))))),1);
   tree tree_17441 [p = 0.000, P = 0.651] = [&W 0.000037] (((33,((28,(31,(32,24))),((30,(29,(26,25))),(34,23)))),(35,20)),(((22,21),19),(27,((((18,17),16),(14,13)),((11,(12,(8,(5,(4,(7,2)))))),(10,(9,(6,(15,3)))))))),1);
   tree tree_17442 [p = 0.000, P = 0.651] = [&W 0.000037] ((((28,(32,(31,24))),((((34,30),(33,29)),(26,25)),23)),(35,20)),(((22,21),19),(27,((((18,17),16),(14,13)),((11,(12,(8,(5,(4,(7,2)))))),(10,(9,(6,(15,3)))))))),1);
   tree tree_17443 [p = 0.000, P = 0.651] = [&W 0.000037] ((((((32,31),28),24),((33,(26,25)),((30,(34,29)),23))),(35,20)),(((22,21),19),(27,((((18,17),16),(14,13)),((11,(12,(8,(5,(4,(7,2)))))),(10,(9,(6,(15,3)))))))),1);
   tree tree_17444 [p = 0.000, P = 0.651] = [&W 0.000037] ((35,(((30,(33,29)),((((32,31),28),(34,24)),((26,25),23))),20)),(((22,21),19),(27,((((18,17),16),(14,13)),((11,(12,(8,(5,(4,(7,2)))))),(10,(9,(6,(15,3)))))))),1);
   tree tree_17445 [p = 0.000, P = 0.651] = [&W 0.000037] ((35,((34,(((32,31),(28,24)),((33,(26,25)),23))),(29,(30,20)))),(((22,21),19),(27,((((18,17),16),(14,13)),((11,(12,(8,(5,(4,(7,2)))))),(10,(9,(6,(15,3)))))))),1);
   tree tree_17446 [p = 0.000, P = 0.651] = [&W 0.000037] ((((30,29),(((32,31),(28,24)),((34,(26,(33,25))),23))),(35,20)),(((22,21),19),(27,((((18,17),16),(14,13)),((11,(12,(8,(5,(4,(7,2)))))),(10,(9,(6,(15,3)))))))),1);
   tree tree_17447 [p = 0.000, P = 0.651] = [&W 0.000037] ((35,(((28,((32,31),24)),(((34,30),29),((33,(26,25)),23))),20)),(((22,21),19),(27,((((18,17),16),(14,13)),((11,(12,(8,(5,(4,(7,2)))))),(10,(9,(6,(15,3)))))))),1);
   tree tree_17448 [p = 0.000, P = 0.651] = [&W 0.000037] ((((34,(35,33)),((31,((32,28),((30,29),24))),((26,25),23))),20),(((22,21),19),(((27,((18,17),16)),(14,13)),((11,(12,(8,(5,(4,(7,2)))))),(10,(9,(6,(15,3))))))),1);
   tree tree_17449 [p = 0.000, P = 0.651] = [&W 0.000037] (((33,(((32,31),(28,24)),((34,(26,25)),(29,(30,23))))),(35,20)),(((22,21),19),((((18,17),16),(14,13)),((11,(12,(8,(5,(4,(7,2)))))),(10,(9,(6,(27,(15,3)))))))),1);
   tree tree_17450 [p = 0.000, P = 0.651] = [&W 0.000037] (((33,((34,(28,(31,(32,24)))),((26,25),(29,(30,23))))),(35,20)),(((22,21),19),(((27,((18,17),16)),(14,13)),((11,(12,(8,(5,(4,(7,2)))))),(10,(9,(6,(15,3))))))),1);
   tree tree_17451 [p = 0.000, P = 0.651] = [&W 0.000037] (((34,((30,29),(((32,31),(28,24)),((26,(33,25)),23)))),(35,20)),(((22,21),19),(((27,((18,17),16)),(14,13)),((11,(12,(8,(5,(4,(7,2)))))),(10,(9,(6,(15,3))))))),1);
   tree tree_17452 [p = 0.000, P = 0.651] = [&W 0.000037] (((35,((34,(30,29)),(33,((((32,31),28),24),((26,25),23))))),20),(((22,21),19),(((27,((18,17),16)),(14,13)),((11,(12,(8,(5,(4,(7,2)))))),(10,(9,(6,(15,3))))))),1);
   tree tree_17453 [p = 0.000, P = 0.651] = [&W 0.000037] ((35,(((30,29),((((32,31),28),(34,24)),((26,25),(33,23)))),20)),(((22,21),19),(((27,((18,17),16)),(14,13)),((11,(12,(8,(5,(4,(7,2)))))),(10,(9,(6,(15,3))))))),1);
   tree tree_17454 [p = 0.000, P = 0.651] = [&W 0.000037] ((35,(((31,(32,(28,24))),((33,(26,25)),(29,(34,(30,23))))),20)),(((22,21),19),(((27,((18,17),16)),(14,13)),((11,(12,(8,(5,(4,(7,2)))))),(10,(9,(6,(15,3))))))),1);
   tree tree_17455 [p = 0.000, P = 0.651] = [&W 0.000037] ((35,(((28,((32,31),24)),((26,25),((30,29),(33,23)))),(34,20))),(((22,21),19),(((27,((18,17),16)),(14,13)),((11,(12,(8,(5,(4,(7,2)))))),(10,(9,(6,(15,3))))))),1);
   tree tree_17456 [p = 0.000, P = 0.651] = [&W 0.000037] (((((32,31),(28,24)),((34,(26,25)),(29,(30,(33,23))))),(35,20)),(((22,21),19),(((27,((18,17),16)),(14,13)),((11,(12,(8,(5,(4,(7,2)))))),(10,(9,(6,(15,3))))))),1);
   tree tree_17457 [p = 0.000, P = 0.651] = [&W 0.000037] (((((32,31),(28,24)),((26,(34,25)),(33,(29,(30,23))))),(35,20)),(((22,21),19),(((27,((18,17),16)),(14,13)),((11,(12,(8,(5,(4,(7,2)))))),(10,(9,(6,(15,3))))))),1);
   tree tree_17458 [p = 0.000, P = 0.651] = [&W 0.000037] ((((28,((32,31),24)),((33,(26,(34,25))),((30,29),23))),(35,20)),(((22,21),19),(((27,((18,17),16)),(14,13)),((11,(12,(8,(5,(4,(7,2)))))),(10,(9,(6,(15,3))))))),1);
   tree tree_17459 [p = 0.000, P = 0.651] = [&W 0.000037] ((35,(((28,(31,(32,24))),(33,((34,(26,25)),(30,(29,23))))),20)),(((22,21),19),(((27,((18,17),16)),(14,13)),((11,(12,(8,(5,(4,(7,2)))))),(10,(9,(6,(15,3))))))),1);
   tree tree_17460 [p = 0.000, P = 0.651] = [&W 0.000037] ((((28,(31,(32,24))),((34,(26,25)),((33,30),(29,23)))),(35,20)),(((22,21),19),(((27,((18,17),16)),(14,13)),((11,(12,(8,(5,(4,(7,2)))))),(10,(9,(6,(15,3))))))),1);
   tree tree_17461 [p = 0.000, P = 0.651] = [&W 0.000037] ((((28,(((32,30),29),(31,24))),((35,(26,25)),23)),((34,33),20)),(((22,21),19),(((27,((18,17),16)),(14,13)),((11,(12,(8,(5,(4,(7,2)))))),(10,(9,(6,(15,3))))))),1);
   tree tree_17462 [p = 0.000, P = 0.651] = [&W 0.000037] (((((32,28),(31,24)),((((34,33),30),29),((26,25),23))),(35,20)),(((22,21),19),(((27,((18,17),16)),(14,13)),((11,(12,(8,(5,(4,(7,2)))))),(10,(9,(6,(15,3))))))),1);
   tree tree_17463 [p = 0.000, P = 0.651] = [&W 0.000037] (((((32,31),(28,24)),(((34,30),(33,29)),((26,25),23))),(35,20)),(((22,21),19),(((27,((18,17),16)),(14,13)),((11,(12,(8,(5,(4,(7,2)))))),(10,(9,(6,(15,3))))))),1);
   tree tree_17464 [p = 0.000, P = 0.651] = [&W 0.000037] (((((32,31),(28,24)),(33,((34,(30,29)),((26,25),23)))),(35,20)),(((22,21),19),(((27,((18,17),16)),(14,13)),((11,(12,(8,(5,(4,(7,2)))))),(10,(9,(6,(15,3))))))),1);
   tree tree_17465 [p = 0.000, P = 0.651] = [&W 0.000037] ((((30,29),(33,((34,24),(((32,31),28),((26,25),23))))),(35,20)),(((22,21),19),((((18,17),16),(14,13)),((11,(12,(8,(5,(4,(7,2)))))),(10,(27,(9,(6,(15,3)))))))),1);
   tree tree_17466 [p = 0.000, P = 0.652] = [&W 0.000037] (((((31,(32,28)),(34,24)),(((30,29),(26,(33,25))),23)),(35,20)),(((22,21),19),(27,((((18,17),16),(14,13)),((11,(12,(8,(5,(4,(7,2)))))),(10,(9,(6,(15,3)))))))),1);
   tree tree_17467 [p = 0.000, P = 0.652] = [&W 0.000037] (((33,(((32,31),(28,24)),((34,(30,29)),((26,25),23)))),(35,20)),(((22,21),19),(((27,((18,17),16)),(14,13)),((11,(12,(8,(5,(4,(7,2)))))),(10,(9,(6,(15,3))))))),1);
   tree tree_17468 [p = 0.000, P = 0.652] = [&W 0.000037] ((((28,((34,31),(32,24))),((30,(33,29)),((26,25),23))),(35,20)),(((22,21),19),(((27,((18,17),16)),(14,13)),((11,(12,(8,(5,(4,(7,2)))))),(10,(9,(6,(15,3))))))),1);
   tree tree_17469 [p = 0.000, P = 0.652] = [&W 0.000037] (((((33,(32,28)),(((34,31),(30,29)),24)),((26,25),23)),(35,20)),(((22,21),19),(((27,((18,17),16)),(14,13)),((11,(12,(8,(5,(4,(7,2)))))),(10,(9,(6,(15,3))))))),1);
   tree tree_17470 [p = 0.000, P = 0.652] = [&W 0.000037] ((((30,(34,(33,29))),((((32,31),28),24),((26,25),23))),(35,20)),(((22,21),19),(((27,((18,17),16)),(14,13)),((11,(12,(8,(5,(4,(7,2)))))),(10,(9,(6,(15,3))))))),1);
   tree tree_17471 [p = 0.000, P = 0.652] = [&W 0.000037] ((35,(((28,((32,31),24)),((30,(34,29)),(33,((26,25),23)))),20)),(((22,21),19),(((27,((18,17),16)),(14,13)),((11,(12,(8,(5,(4,(7,2)))))),(10,(9,(6,(15,3))))))),1);
   tree tree_17472 [p = 0.000, P = 0.652] = [&W 0.000037] ((35,(((33,(((32,31),28),(34,24))),((30,29),((26,25),23))),20)),(((22,21),19),(((27,((18,17),16)),(14,13)),((11,(12,(8,(5,(4,(7,2)))))),(10,(9,(6,(15,3))))))),1);
   tree tree_17473 [p = 0.000, P = 0.652] = [&W 0.000037] ((((33,((34,30),29)),(((32,31),(28,24)),((26,25),23))),(35,20)),(((22,21),19),(((27,((18,17),16)),(14,13)),((11,(12,(8,(5,(4,(7,2)))))),(10,(9,(6,(15,3))))))),1);
   tree tree_17474 [p = 0.000, P = 0.652] = [&W 0.000037] (((((32,31),(28,24)),(((30,29),(26,25)),(34,(33,23)))),(35,20)),(((22,21),19),((27,(((18,17),16),(14,13))),((11,(12,(8,(5,(4,(7,2)))))),(10,(9,(6,(15,3))))))),1);
   tree tree_17475 [p = 0.000, P = 0.652] = [&W 0.000037] ((35,(((((32,31),28),(34,24)),(30,(29,((33,(26,25)),23)))),20)),(((22,21),19),((27,(((18,17),16),(14,13))),((11,(12,(8,(5,(4,(7,2)))))),(10,(9,(6,(15,3))))))),1);
   tree tree_17476 [p = 0.000, P = 0.652] = [&W 0.000037] (((34,((31,(28,(32,24))),((33,(30,29)),((26,25),23)))),(35,20)),(((22,21),19),((27,(((18,17),16),(14,13))),((11,(12,(8,(5,(4,(7,2)))))),(10,(9,(6,(15,3))))))),1);
   tree tree_17477 [p = 0.000, P = 0.652] = [&W 0.000037] ((((((34,33),(30,29)),(28,((32,31),24))),((26,25),23)),(35,20)),(((22,21),19),((27,(((18,17),16),(14,13))),((11,(12,(8,(5,(4,(7,2)))))),(10,(9,(6,(15,3))))))),1);
   tree tree_17478 [p = 0.000, P = 0.652] = [&W 0.000037] ((35,((((30,29),((34,33),(28,((32,31),24)))),((26,25),23)),20)),(((22,21),19),((27,(((18,17),16),(14,13))),((11,(12,(8,(5,(4,(7,2)))))),(10,(9,(6,(15,3))))))),1);
   tree tree_17479 [p = 0.000, P = 0.652] = [&W 0.000037] (((((32,28),(31,24)),((34,(30,29)),((26,25),(33,23)))),(35,20)),(((22,21),19),((27,(((18,17),16),(14,13))),((11,(12,(8,(5,(4,(7,2)))))),(10,(9,(6,(15,3))))))),1);
   tree tree_17480 [p = 0.000, P = 0.652] = [&W 0.000037] ((35,((33,((34,(((32,31),28),24)),((30,29),((26,25),23)))),20)),(((22,21),19),((27,(((18,17),16),(14,13))),((11,(12,(8,(5,(4,(7,2)))))),(10,(9,(6,(15,3))))))),1);
   tree tree_17481 [p = 0.000, P = 0.652] = [&W 0.000037] ((((30,29),((28,((34,(32,31)),24)),((33,(26,25)),23))),(35,20)),(((22,21),19),((27,(((18,17),16),(14,13))),((11,(12,(8,(5,(4,(7,2)))))),(10,(9,(6,(15,3))))))),1);
   tree tree_17482 [p = 0.000, P = 0.652] = [&W 0.000037] ((35,((((31,(32,28)),24),(((34,33),(26,25)),(30,(29,23)))),20)),(((22,21),19),((27,(((18,17),16),(14,13))),((11,(12,(8,(5,(4,(7,2)))))),(10,(9,(6,(15,3))))))),1);
   tree tree_17483 [p = 0.000, P = 0.652] = [&W 0.000037] ((35,(((28,(31,(32,24))),((26,25),(((34,33),30),(29,23)))),20)),(((22,21),19),((27,(((18,17),16),(14,13))),((11,(12,(8,(5,(4,(7,2)))))),(10,(9,(6,(15,3))))))),1);
   tree tree_17484 [p = 0.000, P = 0.652] = [&W 0.000037] (((((32,(30,(29,28))),((34,31),24)),((33,(26,25)),23)),(35,20)),(((22,21),19),((27,(((18,17),16),(14,13))),((11,(12,(8,(5,(4,(7,2)))))),(10,(9,(6,(15,3))))))),1);
   tree tree_17485 [p = 0.000, P = 0.652] = [&W 0.000037] (((((34,33),(30,29)),(((32,31),(28,24)),((26,25),23))),(35,20)),(((22,21),19),((27,(((18,17),16),(14,13))),((11,(12,(8,(5,(4,(7,2)))))),(10,(9,(6,(15,3))))))),1);
   tree tree_17486 [p = 0.000, P = 0.652] = [&W 0.000037] ((35,((((33,30),29),((((32,31),28),(34,24)),((26,25),23))),20)),(((22,21),19),((27,(((18,17),16),(14,13))),((11,(12,(8,(5,(4,(7,2)))))),(10,(9,(6,(15,3))))))),1);
   tree tree_17487 [p = 0.000, P = 0.652] = [&W 0.000037] ((35,(((((32,31),28),24),((26,25),23)),(34,((33,(30,29)),20)))),(((22,21),19),(((27,((18,17),16)),(14,13)),((11,(12,(8,(5,(4,(7,2)))))),(10,(9,(6,(15,3))))))),1);
   tree tree_17488 [p = 0.000, P = 0.652] = [&W 0.000037] ((35,(((34,33),((((32,31),28),24),((26,25),23))),((30,29),20))),(((22,21),19),(((27,((18,17),16)),(14,13)),((11,(12,(8,(5,(4,(7,2)))))),(10,(9,(6,(15,3))))))),1);
   tree tree_17489 [p = 0.000, P = 0.652] = [&W 0.000037] ((35,((24,(((33,30),29),((26,25),(((32,31),28),(34,23))))),20)),(((22,21),19),(((27,((18,17),16)),(14,13)),((11,(12,(8,(5,(4,(7,2)))))),(10,(9,(6,(15,3))))))),1);
   tree tree_17490 [p = 0.000, P = 0.652] = [&W 0.000037] (((((34,31),((32,28),24)),((26,25),((30,29),(33,23)))),(35,20)),(((22,21),19),((27,(((18,17),16),(14,13))),((11,(12,(8,(5,(4,(7,2)))))),(10,(9,(6,(15,3))))))),1);
   tree tree_17491 [p = 0.000, P = 0.652] = [&W 0.000037] (((33,(((32,31),(28,24)),(((30,29),(34,(26,25))),23))),(35,20)),(((22,21),19),((27,(((18,17),16),(14,13))),((11,(12,(8,(5,(4,(7,2)))))),(10,(9,(6,(15,3))))))),1);
   tree tree_17492 [p = 0.000, P = 0.652] = [&W 0.000037] ((((30,29),(33,(34,(24,(((32,28),(31,(26,25))),23))))),(35,20)),(((22,21),19),((27,(((18,17),16),(14,13))),((11,(12,(8,(5,(4,(7,2)))))),(10,(9,(6,(15,3))))))),1);
   tree tree_17493 [p = 0.000, P = 0.653] = [&W 0.000037] (((((33,30),29),((34,24),((26,25),(((32,31),28),23)))),(35,20)),(((22,21),19),(((27,((18,17),16)),(14,13)),((11,(12,(8,(5,(4,(7,2)))))),(10,(9,(6,(15,3))))))),1);
   tree tree_17494 [p = 0.000, P = 0.653] = [&W 0.000037] (((((30,29),((31,(32,28)),24)),((33,(26,(34,25))),23)),(35,20)),(((22,21),19),((27,(((18,17),16),(14,13))),((11,(12,(8,(5,(4,(7,2)))))),(10,(9,(6,(15,3))))))),1);
   tree tree_17495 [p = 0.000, P = 0.653] = [&W 0.000037] (((((30,29),(((32,31),28),(34,24))),((33,(26,25)),23)),(35,20)),(((22,21),19),((27,(((18,17),16),(14,13))),((11,(12,(8,(5,(4,(7,2)))))),(10,(9,(6,(15,3))))))),1);
   tree tree_17496 [p = 0.000, P = 0.653] = [&W 0.000037] (((34,(((30,(33,29)),24),(((32,31),(26,(28,25))),23))),(35,20)),(((22,21),19),((27,(((18,17),16),(14,13))),((11,(12,(8,(5,(4,(7,2)))))),(10,(9,(6,(15,3))))))),1);
   tree tree_17497 [p = 0.000, P = 0.653] = [&W 0.000037] (((33,(24,(((32,31),((28,26),25)),((30,(34,29)),23)))),(35,20)),(((22,21),19),((27,(((18,17),16),(14,13))),((11,(12,(8,(5,(4,(7,2)))))),(10,(9,(6,(15,3))))))),1);
   tree tree_17498 [p = 0.000, P = 0.653] = [&W 0.000037] ((35,(((34,24),(((32,31),28),((26,25),(33,23)))),(30,(29,20)))),(((22,21),19),((27,(((18,17),16),(14,13))),((11,(12,(8,(5,(4,(7,2)))))),(10,(9,(6,(15,3))))))),1);
   tree tree_17499 [p = 0.000, P = 0.653] = [&W 0.000037] (((34,(((30,(33,29)),(31,(32,28))),(24,((26,25),23)))),(35,20)),(((22,21),19),((27,(((18,17),16),(14,13))),((11,(12,(8,(5,(4,(7,2)))))),(10,(9,(6,(15,3))))))),1);
   tree tree_17500 [p = 0.000, P = 0.653] = [&W 0.000037] ((((34,33),(((30,29),((26,25),(((32,31),28),24))),23)),(35,20)),(((22,21),19),((((18,17),16),(14,13)),((11,(12,(8,(5,(4,(7,2)))))),(10,(9,((27,6),(15,3))))))),1);
   tree tree_17501 [p = 0.000, P = 0.653] = [&W 0.000037] ((((((34,30),29),((33,28),((26,(32,25)),(31,24)))),23),(35,20)),(((22,21),19),((((18,17),16),(14,13)),((11,(12,(8,(5,(4,(7,2)))))),(10,(9,((27,6),(15,3))))))),1);
   tree tree_17502 [p = 0.000, P = 0.653] = [&W 0.000037] (((((34,33),(((30,29),(28,(32,(26,(31,25))))),24)),23),(35,20)),(((22,21),19),((((18,17),16),(14,13)),((11,(12,(8,(5,(4,(7,2)))))),(10,(9,((27,6),(15,3))))))),1);
   tree tree_17503 [p = 0.000, P = 0.653] = [&W 0.000037] ((35,((((32,(31,(26,25))),(28,24)),(34,((33,29),(30,23)))),20)),(((22,21),19),((((18,17),16),(14,13)),(27,((11,(12,(8,(5,(4,(7,2)))))),(10,(9,(6,(15,3)))))))),1);
   tree tree_17504 [p = 0.000, P = 0.653] = [&W 0.000037] ((((((34,30),(33,29)),((((32,31),28),(26,25)),24)),23),(35,20)),(((22,21),19),((((18,17),16),(14,13)),(27,((11,(12,(8,(5,(4,(7,2)))))),(10,(9,(6,(15,3)))))))),1);
   tree tree_17505 [p = 0.000, P = 0.653] = [&W 0.000037] ((((34,(33,((30,29),((28,(26,25)),(31,(32,24)))))),(35,23)),20),(((22,21),19),((((18,17),16),(14,13)),(27,((11,(12,(8,(5,(4,(7,2)))))),(10,(9,(6,(15,3)))))))),1);
   tree tree_17506 [p = 0.000, P = 0.653] = [&W 0.000037] ((((((34,33),(30,29)),((28,(32,(26,25))),(31,24))),23),(35,20)),(((22,21),19),((((18,17),16),(14,13)),(27,((11,(12,(8,(5,(4,(7,2)))))),(10,(9,(6,(15,3)))))))),1);
   tree tree_17507 [p = 0.000, P = 0.653] = [&W 0.000037] ((35,((34,(33,(((26,(((32,31),28),25)),24),23))),(30,(29,20)))),(((22,21),19),((((18,17),16),(14,13)),(27,((11,(12,(8,(5,(4,(7,2)))))),(10,(9,(6,(15,3)))))))),1);
   tree tree_17508 [p = 0.000, P = 0.653] = [&W 0.000037] ((35,(((33,(((30,29),(34,(26,25))),((32,31),(28,24)))),23),20)),(((22,21),19),((((18,17),16),(14,13)),(27,((11,(12,(8,(5,(4,(7,2)))))),(10,(9,(6,(15,3)))))))),1);
   tree tree_17509 [p = 0.000, P = 0.653] = [&W 0.000037] (((((26,25),((30,29),((32,31),(28,24)))),((34,33),23)),(35,20)),(((22,21),19),((((18,17),16),(14,13)),(27,((11,(12,(8,(5,(4,(7,2)))))),(10,(9,(6,(15,3)))))))),1);
   tree tree_17510 [p = 0.000, P = 0.653] = [&W 0.000037] ((((35,33),(((34,(30,29)),(((32,31),(26,25)),(28,24))),23)),20),(((22,21),19),((((18,17),16),(14,13)),(27,((11,(12,(8,(5,(4,(7,2)))))),(10,(9,(6,(15,3)))))))),1);
   tree tree_17511 [p = 0.000, P = 0.653] = [&W 0.000037] ((35,(((((33,30),(34,29)),((26,(28,25)),(32,(31,24)))),23),20)),(((22,21),19),((((18,17),16),(14,13)),(27,((11,(12,(8,(5,(4,(7,2)))))),(10,(9,(6,(15,3)))))))),1);
   tree tree_17512 [p = 0.000, P = 0.653] = [&W 0.000037] ((35,((((34,33),((30,29),(((28,26),25),(31,(32,24))))),23),20)),(((22,21),19),((((18,17),16),(14,13)),(27,((11,(12,(8,(5,(4,(7,2)))))),(10,(9,(6,(15,3)))))))),1);
   tree tree_17513 [p = 0.000, P = 0.653] = [&W 0.000037] ((((34,((30,(33,29)),((32,(31,(26,25))),(28,24)))),23),(35,20)),(((22,21),19),((((18,17),16),(14,13)),(27,((11,(12,(8,(5,(4,(7,2)))))),(10,(9,(6,(15,3)))))))),1);
   tree tree_17514 [p = 0.000, P = 0.653] = [&W 0.000037] ((((((34,33),((30,29),(26,25))),(28,((32,31),24))),23),(35,20)),(((22,21),19),((((18,17),16),(14,13)),((11,(12,(8,(5,(4,(7,2)))))),(10,(9,(27,(6,(15,3)))))))),1);
   tree tree_17515 [p = 0.000, P = 0.653] = [&W 0.000037] (((((((34,33),30),(29,(26,25))),((32,31),(28,24))),23),(35,20)),(((22,21),19),((((18,17),16),(14,13)),((11,(12,(8,(5,(4,(7,2)))))),(10,(9,(27,(6,(15,3)))))))),1);
   tree tree_17516 [p = 0.000, P = 0.653] = [&W 0.000037] ((35,(((((30,(33,29)),(34,(26,25))),(28,((32,31),24))),23),20)),(((22,21),19),((((18,17),16),(14,13)),((11,(12,(8,(5,(4,(7,2)))))),(10,(9,(27,(6,(15,3)))))))),1);
   tree tree_17517 [p = 0.000, P = 0.653] = [&W 0.000037] ((((34,(28,((32,31),((26,25),24)))),((33,29),(30,23))),(35,20)),(((22,21),19),((((18,17),16),(14,13)),((11,(12,(8,(5,(4,(7,2)))))),(10,(9,(27,(6,(15,3)))))))),1);
   tree tree_17518 [p = 0.000, P = 0.653] = [&W 0.000037] (((33,((((31,29),((32,30),28)),(34,((26,25),24))),23)),(35,20)),(((22,21),19),((((18,17),16),(14,13)),((11,(12,(8,(5,(4,(7,2)))))),(10,(9,(27,(6,(15,3)))))))),1);
   tree tree_17519 [p = 0.000, P = 0.653] = [&W 0.000037] (((33,(((26,25),((30,(34,29)),(28,(31,(32,24))))),23)),(35,20)),(((22,21),19),((((18,17),16),(14,13)),((11,(12,(8,(5,(4,(7,2)))))),(10,(9,(27,(6,(15,3)))))))),1);
   tree tree_17520 [p = 0.000, P = 0.654] = [&W 0.000037] ((35,((((34,30),29),(((33,(26,25)),((32,28),(31,24))),23)),20)),(((22,21),19),((((18,17),16),(14,13)),((11,(12,(8,(5,(4,(7,2)))))),(10,(9,(27,(6,(15,3)))))))),1);
   tree tree_17521 [p = 0.000, P = 0.654] = [&W 0.000037] ((((35,(((33,30),(34,29)),((26,(31,25)),((32,28),24)))),23),20),(((22,21),19),((((18,17),16),(14,13)),((11,(12,(8,(5,(4,(7,2)))))),(10,(9,(27,(6,(15,3)))))))),1);
   tree tree_17522 [p = 0.000, P = 0.654] = [&W 0.000037] ((35,(((34,(30,29)),(((26,25),((32,31),(28,24))),(33,23))),20)),(((22,21),19),((((18,17),16),(14,13)),((11,(12,(8,(5,(4,(7,2)))))),(10,(9,(27,(6,(15,3)))))))),1);
   tree tree_17523 [p = 0.000, P = 0.654] = [&W 0.000037] (((33,(34,(((26,((32,31),25)),(28,24)),((30,29),23)))),(35,20)),(((22,21),19),((((18,17),16),(14,13)),((11,(12,(8,(5,(4,(7,2)))))),(10,(9,(27,(6,(15,3)))))))),1);
   tree tree_17524 [p = 0.000, P = 0.654] = [&W 0.000037] (((((30,(33,29)),(34,((31,(32,(26,25))),(28,24)))),23),(35,20)),(((22,21),19),((((18,17),16),(14,13)),((11,(12,(8,(5,(4,(7,2)))))),(10,(9,(27,(6,(15,3)))))))),1);
   tree tree_17525 [p = 0.000, P = 0.654] = [&W 0.000037] (((33,((((34,30),29),(((32,31),(26,25)),(28,24))),23)),(35,20)),(((22,21),19),((((18,17),16),(14,13)),((11,(12,(8,(5,(4,(7,2)))))),(10,(9,(27,(6,(15,3)))))))),1);
   tree tree_17526 [p = 0.000, P = 0.654] = [&W 0.000037] (((33,((30,29),(((34,(26,((32,31),25))),(28,24)),23))),(35,20)),(((22,21),19),((((18,17),16),(14,13)),((11,(12,(8,(5,(4,(7,2)))))),(10,(9,(27,(6,(15,3)))))))),1);
   tree tree_17527 [p = 0.000, P = 0.654] = [&W 0.000037] (((33,(((30,29),((26,25),(34,24))),(((32,31),28),23))),(35,20)),(((22,21),19),((((18,17),16),(14,13)),((11,(12,(8,(5,(4,(7,2)))))),(10,((27,9),(6,(15,3))))))),1);
   tree tree_17528 [p = 0.000, P = 0.654] = [&W 0.000037] (((((34,33),(((32,31),(30,(29,(28,(26,25))))),24)),23),(35,20)),(((22,21),19),((((18,17),16),(14,13)),((11,(12,(8,(5,(4,(7,2)))))),(10,(9,((27,6),(15,3))))))),1);
   tree tree_17529 [p = 0.000, P = 0.654] = [&W 0.000037] (((34,(((28,(26,25)),(32,(31,24))),(30,((33,29),23)))),(35,20)),(((22,21),19),((((18,17),16),(14,13)),((11,(12,(8,(5,(4,(7,2)))))),(10,(9,((27,6),(15,3))))))),1);
   tree tree_17530 [p = 0.000, P = 0.654] = [&W 0.000037] ((((((33,(34,30)),29),(((32,31),(26,(28,25))),24)),23),(35,20)),(((22,21),19),((((18,17),16),(14,13)),((11,(12,(8,(5,(4,(7,2)))))),(10,((27,9),(6,(15,3))))))),1);
   tree tree_17531 [p = 0.000, P = 0.654] = [&W 0.000037] (((((34,((32,31),28)),((26,25),24)),((30,(33,29)),23)),(35,20)),(((22,21),19),((((18,17),16),(14,13)),((11,(12,(8,(5,(4,(7,2)))))),(10,((27,9),(6,(15,3))))))),1);
   tree tree_17532 [p = 0.000, P = 0.654] = [&W 0.000037] (((34,((33,((26,25),((32,31),(28,24)))),(30,(29,23)))),(35,20)),(((22,21),19),((((18,17),16),(14,13)),((11,(12,(8,(5,(4,(7,2)))))),(10,((27,9),(6,(15,3))))))),1);
   tree tree_17533 [p = 0.000, P = 0.654] = [&W 0.000037] (((((34,(33,30)),29),(((28,((32,31),(26,25))),24),23)),(35,20)),(((22,21),19),((((18,17),16),(14,13)),((11,(12,(8,(5,(4,(7,2)))))),(10,(9,((27,6),(15,3))))))),1);
   tree tree_17534 [p = 0.000, P = 0.654] = [&W 0.000037] ((((((35,34),33),((((32,30),29),(28,(26,25))),(31,24))),23),20),(((22,21),19),((((18,17),16),(14,13)),((11,(12,(8,(5,(4,(7,2)))))),(10,(9,((27,6),(15,3))))))),1);
   tree tree_17535 [p = 0.000, P = 0.654] = [&W 0.000037] ((35,((((((34,33),30),29),(((32,28),(31,(26,25))),24)),23),20)),(((22,21),19),((((18,17),16),(14,13)),((11,(12,(8,(5,(4,(7,2)))))),(10,(9,((27,6),(15,3))))))),1);
   tree tree_17536 [p = 0.000, P = 0.654] = [&W 0.000037] ((35,(((33,((((32,31),28),((30,29),(26,25))),24)),(34,23)),20)),(((22,21),19),((((18,17),16),(14,13)),((11,(12,(8,(5,(4,(7,2)))))),(10,(9,((27,6),(15,3))))))),1);
   tree tree_17537 [p = 0.000, P = 0.654] = [&W 0.000037] ((35,((((30,(34,(33,29))),((28,(26,25)),((32,31),24))),23),20)),(((22,21),19),((((18,17),16),(14,13)),((11,(12,(8,(5,(4,(7,2)))))),(10,(9,((27,6),(15,3))))))),1);
   tree tree_17538 [p = 0.000, P = 0.654] = [&W 0.000037] ((35,(((34,(((33,30),29),((28,(26,25)),((32,31),24)))),23),20)),(((22,21),19),((((18,17),16),(14,13)),((11,(12,(8,(5,(4,(7,2)))))),(10,(9,((27,6),(15,3))))))),1);
   tree tree_17539 [p = 0.000, P = 0.654] = [&W 0.000037] (((((34,33),((((32,31),28),(30,(29,(26,25)))),24)),23),(35,20)),(((22,21),19),((((18,17),16),(14,13)),((11,(12,(8,(5,(4,(7,2)))))),(10,(9,((27,6),(15,3))))))),1);
   tree tree_17540 [p = 0.000, P = 0.654] = [&W 0.000037] ((((34,((26,25),((32,31),(28,24)))),((((33,30),29),27),23)),(35,20)),(((22,21),19),((((18,17),16),(14,13)),((11,(12,(8,(5,(4,(7,2)))))),(10,(9,(6,(15,3))))))),1);
   tree tree_17541 [p = 0.000, P = 0.654] = [&W 0.000037] ((((34,(((33,30),29),((28,(32,(31,(26,25)))),24))),23),(27,(35,20))),(((22,21),19),((((18,17),16),(14,13)),((11,(12,(8,(5,(4,(7,2)))))),(10,(9,(6,(15,3))))))),1);
   tree tree_17542 [p = 0.000, P = 0.654] = [&W 0.000037] ((35,(((((30,(34,29)),(26,25)),(31,(28,(32,24)))),(33,23)),20)),(((22,21),19),((((18,17),16),((27,14),13)),((11,(12,(8,(5,(4,(7,2)))))),(10,(9,(6,(15,3))))))),1);
   tree tree_17543 [p = 0.000, P = 0.654] = [&W 0.000037] ((((34,(35,33)),(((30,(29,28)),((32,(26,(31,25))),24)),23)),20),(((22,21),19),((((18,17),16),(14,13)),((11,(12,(8,(5,(4,(7,2)))))),((27,10),(9,(6,(15,3))))))),1);
   tree tree_17544 [p = 0.000, P = 0.654] = [&W 0.000037] ((35,((((33,30),29),(((26,25),(34,24)),(((32,31),28),23))),20)),(((22,21),19),((((18,17),16),(14,13)),(27,((11,(12,(8,(5,(4,(7,2)))))),(10,(9,(6,(15,3)))))))),1);
   tree tree_17545 [p = 0.000, P = 0.654] = [&W 0.000037] (((((33,30),29),(34,(((28,(26,((32,31),25))),24),23))),(35,20)),(((22,21),19),((((18,17),16),((27,14),13)),((11,(12,(8,(5,(4,(7,2)))))),(10,(9,(6,(15,3))))))),1);
   tree tree_17546 [p = 0.000, P = 0.654] = [&W 0.000037] ((((30,29),((34,(((32,28),(26,(31,25))),24)),(33,23))),(35,20)),(((22,21),19),((((18,17),16),(14,13)),((11,(12,(8,(5,(4,(7,2)))))),((27,10),(9,(6,(15,3))))))),1);
   tree tree_17547 [p = 0.000, P = 0.655] = [&W 0.000037] (((((30,((34,33),29)),((32,(26,(31,25))),(28,24))),23),(35,20)),(((22,21),19),((((18,17),16),(14,13)),((11,(12,(8,(5,(4,(7,2)))))),(10,((27,9),(6,(15,3))))))),1);
   tree tree_17548 [p = 0.000, P = 0.655] = [&W 0.000037] (((((30,(33,(34,29))),(31,(32,(28,((26,25),24))))),23),(35,20)),(((22,21),19),((((18,17),16),(14,13)),((11,(12,(8,(5,(4,(7,2)))))),(10,((27,9),(6,(15,3))))))),1);
   tree tree_17549 [p = 0.000, P = 0.655] = [&W 0.000037] ((((((34,30),29),((32,(31,(26,25))),(28,24))),(33,23)),(35,20)),(((22,21),19),((((18,17),16),(14,13)),((11,(12,(8,(5,(4,(7,2)))))),(10,((27,9),(6,(15,3))))))),1);
   tree tree_17550 [p = 0.000, P = 0.655] = [&W 0.000037] ((((((32,28),(26,25)),((34,31),24)),(((33,30),29),23)),(35,20)),(((22,21),19),((((18,17),16),(14,13)),((11,(12,(8,(5,(4,(7,2)))))),((27,10),(9,(6,(15,3))))))),1);
   tree tree_17551 [p = 0.000, P = 0.655] = [&W 0.000037] ((35,((((26,((32,31),25)),(28,24)),((((34,33),30),29),23)),20)),(((22,21),19),((((18,17),16),(14,13)),((11,(12,(8,(5,(4,(7,2)))))),(10,((27,9),(6,(15,3))))))),1);
   tree tree_17552 [p = 0.000, P = 0.655] = [&W 0.000037] ((35,((34,((30,(33,29)),(((26,25),((32,31),(28,24))),23))),20)),(((22,21),19),((((18,17),16),(14,13)),((11,(12,(8,(5,(4,(7,2)))))),(10,((27,9),(6,(15,3))))))),1);
   tree tree_17553 [p = 0.000, P = 0.655] = [&W 0.000037] (((33,(((26,25),(28,(31,(32,24)))),((30,(34,29)),23))),(35,20)),(((22,21),19),(27,((((18,17),16),(14,13)),((11,(12,(8,(5,(4,(7,2)))))),(10,(9,(6,(15,3)))))))),1);
   tree tree_17554 [p = 0.000, P = 0.655] = [&W 0.000037] (((33,((31,((32,(26,25)),(28,24))),(34,(29,(30,23))))),(35,20)),(((22,21),19),(27,((((18,17),16),(14,13)),((11,(12,(8,(5,(4,(7,2)))))),(10,(9,(6,(15,3)))))))),1);
   tree tree_17555 [p = 0.000, P = 0.655] = [&W 0.000037] ((35,(((((32,31),(26,25)),(28,24)),(29,(34,(30,(33,23))))),20)),(((22,21),19),(27,((((18,17),16),(14,13)),((11,(12,(8,(5,(4,(7,2)))))),(10,(9,(6,(15,3)))))))),1);
   tree tree_17556 [p = 0.000, P = 0.655] = [&W 0.000037] (((33,(((34,30),29),(((28,(26,25)),(31,(32,24))),23))),(35,20)),(((22,21),19),((((18,17),16),(14,13)),(27,((11,(12,(8,(5,(4,(7,2)))))),(10,(9,(6,(15,3)))))))),1);
   tree tree_17557 [p = 0.000, P = 0.655] = [&W 0.000037] (((((34,33),(30,29)),(((32,31),28),(((26,25),24),23))),(35,20)),(((22,21),19),((((18,17),16),(14,13)),((11,(12,(8,(5,(4,(7,2)))))),(10,(27,(9,(6,(15,3)))))))),1);
   tree tree_17558 [p = 0.000, P = 0.655] = [&W 0.000037] ((((28,((32,31),((26,25),24))),((((34,33),30),29),23)),(35,20)),(((22,21),19),((((18,17),16),(14,13)),((11,(12,(8,(5,(4,(7,2)))))),(10,(27,(9,(6,(15,3)))))))),1);
   tree tree_17559 [p = 0.000, P = 0.655] = [&W 0.000037] (((33,(((34,(26,25)),(31,(32,(28,24)))),(29,(30,23)))),(35,20)),(((22,21),19),(27,((((18,17),16),(14,13)),((11,(12,(8,(5,(4,(7,2)))))),(10,(9,(6,(15,3)))))))),1);
   tree tree_17560 [p = 0.000, P = 0.655] = [&W 0.000037] ((((((34,30),29),((33,(28,(32,(31,(26,25))))),24)),23),(35,20)),(((22,21),19),((((18,17),16),(14,13)),((11,(12,(8,(5,(4,(7,2)))))),(10,(27,(9,(6,(15,3)))))))),1);
   tree tree_17561 [p = 0.000, P = 0.655] = [&W 0.000037] ((35,((33,((((30,29),(26,25)),24),(34,(((32,31),28),23)))),20)),(((22,21),19),(27,((((18,17),16),(14,13)),((11,(12,(8,(5,(4,(7,2)))))),(10,(9,(6,(15,3)))))))),1);
   tree tree_17562 [p = 0.000, P = 0.655] = [&W 0.000037] ((35,(((((34,31),((32,28),(26,25))),24),((30,29),(33,23))),20)),(((22,21),19),((((18,17),16),(14,13)),((11,(12,(8,(5,(4,(7,2)))))),(10,(27,(9,(6,(15,3)))))))),1);
   tree tree_17563 [p = 0.000, P = 0.655] = [&W 0.000037] ((((30,((34,33),29)),(((((32,31),28),(26,25)),24),23)),(35,20)),(((22,21),19),((((18,17),16),(14,13)),((11,(12,(8,(5,(4,(7,2)))))),(10,(27,(9,(6,(15,3)))))))),1);
   tree tree_17564 [p = 0.000, P = 0.655] = [&W 0.000037] ((((34,33),(((32,31),((26,25),(28,24))),(29,(30,23)))),(35,20)),(((22,21),19),(27,((((18,17),16),(14,13)),((11,(12,(8,(5,(4,(7,2)))))),(10,(9,(6,(15,3)))))))),1);
   tree tree_17565 [p = 0.000, P = 0.655] = [&W 0.000037] (((((26,25),(28,((32,31),24))),(29,((33,(34,30)),23))),(35,20)),(((22,21),19),(27,((((18,17),16),(14,13)),((11,(12,(8,(5,(4,(7,2)))))),(10,(9,(6,(15,3)))))))),1);
   tree tree_17566 [p = 0.000, P = 0.655] = [&W 0.000037] ((((30,29),(((33,(34,(26,25))),(31,(32,(28,24)))),23)),(35,20)),(((22,21),19),(27,((((18,17),16),(14,13)),((11,(12,(8,(5,(4,(7,2)))))),(10,(9,(6,(15,3)))))))),1);
   tree tree_17567 [p = 0.000, P = 0.655] = [&W 0.000037] (((((33,30),29),(((26,25),(31,((32,28),24))),(34,23))),(35,20)),(((22,21),19),(27,((((18,17),16),(14,13)),((11,(12,(8,(5,(4,(7,2)))))),(10,(9,(6,(15,3)))))))),1);
   tree tree_17568 [p = 0.000, P = 0.655] = [&W 0.000037] (((33,(((31,(26,(32,25))),(28,24)),(((34,30),29),23))),(35,20)),(((22,21),19),(27,((((18,17),16),(14,13)),((11,(12,(8,(5,(4,(7,2)))))),(10,(9,(6,(15,3)))))))),1);
   tree tree_17569 [p = 0.000, P = 0.655] = [&W 0.000037] (((((30,(34,29)),((33,(26,25)),(31,(28,(32,24))))),23),(35,20)),(((22,21),19),(27,((((18,17),16),(14,13)),((11,(12,(8,(5,(4,(7,2)))))),(10,(9,(6,(15,3)))))))),1);
   tree tree_17570 [p = 0.000, P = 0.655] = [&W 0.000037] (((((30,29),((32,31),((26,25),(28,24)))),((35,33),23)),(34,20)),(((22,21),19),(27,((((18,17),16),(14,13)),((11,(12,(8,(5,(4,(7,2)))))),(10,(9,(6,(15,3)))))))),1);
   tree tree_17571 [p = 0.000, P = 0.655] = [&W 0.000037] (((((34,30),(33,29)),((((32,31),(26,25)),(28,24)),23)),(35,20)),(((22,21),19),(27,((((18,17),16),(14,13)),((11,(12,(8,(5,(4,(7,2)))))),(10,(9,(6,(15,3)))))))),1);
   tree tree_17572 [p = 0.000, P = 0.655] = [&W 0.000037] (((((26,25),(34,((32,31),(28,24)))),(33,((30,29),23))),(35,20)),(((22,21),19),(27,((((18,17),16),(14,13)),((11,(12,(8,(5,(4,(7,2)))))),(10,(9,(6,(15,3)))))))),1);
   tree tree_17573 [p = 0.000, P = 0.655] = [&W 0.000037] ((35,(((((31,26),(32,25)),(28,24)),((34,(30,29)),(33,23))),20)),(((22,21),19),(27,((((18,17),16),(14,13)),((11,(12,(8,(5,(4,(7,2)))))),(10,(9,(6,(15,3)))))))),1);
   tree tree_17574 [p = 0.000, P = 0.656] = [&W 0.000037] ((((30,29),((31,(28,((26,25),(32,24)))),((34,33),23))),(35,20)),(((22,21),19),((((18,17),16),(14,13)),((11,(12,(8,(5,(4,(7,2)))))),(10,(9,((27,6),(15,3))))))),1);
   tree tree_17575 [p = 0.000, P = 0.656] = [&W 0.000037] ((((33,(28,(((34,30),29),((31,(32,(26,25))),24)))),23),(35,20)),(((22,21),19),((((18,17),16),(14,13)),(27,((11,(12,(8,(5,(4,(7,2)))))),(10,(9,(6,(15,3)))))))),1);
   tree tree_17576 [p = 0.000, P = 0.656] = [&W 0.000037] ((35,((((31,(26,25)),(32,(28,24))),((33,(34,30)),(29,23))),20)),(((22,21),19),(27,((((18,17),16),(14,13)),((11,(12,(8,(5,(4,(7,2)))))),(10,(9,(6,(15,3)))))))),1);
   tree tree_17577 [p = 0.000, P = 0.656] = [&W 0.000037] (((((26,(33,25)),((32,31),(28,24))),(34,((30,29),23))),(35,20)),(((22,21),19),(27,((((18,17),16),(14,13)),((11,(12,(8,(5,(4,(7,2)))))),(10,(9,(6,(15,3)))))))),1);
   tree tree_17578 [p = 0.000, P = 0.656] = [&W 0.000037] (((33,(((26,(34,25)),((32,31),(28,24))),((30,29),23))),(35,20)),(((22,21),19),(27,((((18,17),16),(14,13)),((11,(12,(8,(5,(4,(7,2)))))),(10,(9,(6,(15,3)))))))),1);
   tree tree_17579 [p = 0.000, P = 0.656] = [&W 0.000037] ((35,((((32,31),((26,25),(28,24))),((30,(34,(33,29))),23)),20)),(((22,21),19),((((18,17),16),(14,13)),((11,(12,(8,(5,(4,(7,2)))))),(10,(27,(9,(6,(15,3)))))))),1);
   tree tree_17580 [p = 0.000, P = 0.656] = [&W 0.000037] (((34,(((((32,31),26),25),(28,24)),(30,(29,(33,23))))),(35,20)),(((22,21),19),((((18,17),16),(14,13)),((11,(12,(8,(5,(4,(7,2)))))),(10,(27,(9,(6,(15,3)))))))),1);
   tree tree_17581 [p = 0.000, P = 0.656] = [&W 0.000037] ((((35,33),(((28,(31,((32,(30,29)),(26,25)))),24),(34,23))),20),(((22,21),19),((((18,17),16),(14,13)),((11,(12,(8,(5,(4,(7,2)))))),(10,(9,(27,(6,(15,3)))))))),1);
   tree tree_17582 [p = 0.000, P = 0.656] = [&W 0.000037] ((((34,(30,29)),((33,((26,25),((32,31),(28,24)))),23)),(35,20)),(((22,21),19),((((18,17),16),(14,13)),((11,(12,(8,(5,(4,(7,2)))))),(10,(27,(9,(6,(15,3)))))))),1);
   tree tree_17583 [p = 0.000, P = 0.656] = [&W 0.000037] (((((33,((34,30),29)),((26,25),(28,(32,(31,24))))),23),(35,20)),(((22,21),19),((((18,17),16),(14,13)),((11,(12,(8,(5,(4,(7,2)))))),(10,(27,(9,(6,(15,3)))))))),1);
   tree tree_17584 [p = 0.000, P = 0.656] = [&W 0.000037] (((33,((((34,30),29),((32,(28,(26,25))),(31,24))),23)),(35,20)),(((22,21),19),((((18,17),16),(14,13)),((11,(12,(8,(5,(4,(7,2)))))),(10,(9,(27,(6,(15,3)))))))),1);
   tree tree_17585 [p = 0.000, P = 0.656] = [&W 0.000037] ((((((30,29),(28,(26,25))),(31,(32,24))),((34,33),23)),(35,20)),(((22,21),19),((((18,17),16),(14,13)),((11,(12,(8,(5,(4,(7,2)))))),(10,(9,(27,(6,(15,3)))))))),1);
   tree tree_17586 [p = 0.000, P = 0.656] = [&W 0.000037] (((((30,29),((26,25),((34,33),((32,31),(28,24))))),23),(35,20)),(((22,21),19),((((18,17),16),(14,13)),((11,(12,(8,(5,(4,(7,2)))))),(10,(9,(27,(6,(15,3)))))))),1);
   tree tree_17587 [p = 0.000, P = 0.656] = [&W 0.000037] ((35,((((34,33),(((31,29),(30,28)),((32,(26,25)),24))),23),20)),(((22,21),19),((((18,17),16),(14,13)),((11,(12,(8,(5,(4,(7,2)))))),(10,(9,(27,(6,(15,3)))))))),1);
   tree tree_17588 [p = 0.000, P = 0.656] = [&W 0.000037] (((33,(((32,((28,26),25)),(31,(34,24))),(30,(29,23)))),(35,20)),(((22,21),19),((((18,17),16),(14,13)),((11,(12,(8,(5,(4,(7,2)))))),(10,(9,(27,(6,(15,3)))))))),1);
   tree tree_17589 [p = 0.000, P = 0.656] = [&W 0.000037] (((34,(((((32,30),29),28),((31,(26,25)),24)),(33,23))),(35,20)),(((22,21),19),((((18,17),16),(14,13)),((11,(12,(8,(5,(4,(7,2)))))),(10,(9,(27,(6,(15,3)))))))),1);
   tree tree_17590 [p = 0.000, P = 0.656] = [&W 0.000037] (((((30,(34,29)),((28,(26,(32,25))),(31,24))),(33,23)),(35,20)),(((22,21),19),((((18,17),16),(14,13)),((11,(12,(8,(5,(4,(7,2)))))),(10,(9,(27,(6,(15,3)))))))),1);
   tree tree_17591 [p = 0.000, P = 0.656] = [&W 0.000037] ((35,((33,(((34,(26,25)),((31,(32,28)),24)),(29,(30,23)))),20)),(((22,21),19),((((18,17),16),(14,13)),((11,(12,(8,(5,(4,(7,2)))))),(10,(9,(27,(6,(15,3)))))))),1);
   tree tree_17592 [p = 0.000, P = 0.656] = [&W 0.000037] ((35,((((31,(32,(26,25))),(28,24)),(34,((33,30),(29,23)))),20)),(((22,21),19),((((18,17),16),(14,13)),((11,(12,(8,(5,(4,(7,2)))))),(10,(27,(9,(6,(15,3)))))))),1);
   tree tree_17593 [p = 0.000, P = 0.656] = [&W 0.000037] (((33,(((30,29),28),(((26,25),((34,31),(32,24))),23))),(35,20)),(((22,21),19),((((18,17),16),(14,13)),((11,(12,(8,(5,(4,(7,2)))))),(10,(27,(9,(6,(15,3)))))))),1);
   tree tree_17594 [p = 0.000, P = 0.656] = [&W 0.000037] (((33,(((26,(28,25)),(31,(32,24))),(34,(30,(29,23))))),(35,20)),(((22,21),19),((((18,17),16),(14,13)),((11,(12,(8,(5,(4,(7,2)))))),(10,(27,(9,(6,(15,3)))))))),1);
   tree tree_17595 [p = 0.000, P = 0.656] = [&W 0.000037] (((34,(33,((((29,(30,28)),(26,25)),(32,(31,24))),23))),(35,20)),(((22,21),19),((((18,17),16),(14,13)),((11,(12,(8,(5,(4,(7,2)))))),(10,(27,(9,(6,(15,3)))))))),1);
   tree tree_17596 [p = 0.000, P = 0.656] = [&W 0.000037] ((35,((((34,33),((30,29),(28,(31,((26,25),(32,24)))))),23),20)),(((22,21),19),((((18,17),16),(14,13)),((11,(12,(8,(5,(4,(7,2)))))),(10,(27,(9,(6,(15,3)))))))),1);
   tree tree_17597 [p = 0.000, P = 0.656] = [&W 0.000037] (((34,((33,(((30,29),28),((31,(26,25)),(32,24)))),23)),(35,20)),(((22,21),19),((((18,17),16),(14,13)),((11,(12,(8,(5,(4,(7,2)))))),(10,(9,(27,(6,(15,3)))))))),1);
   tree tree_17598 [p = 0.000, P = 0.656] = [&W 0.000037] ((35,((33,(((32,31),(29,(30,28))),((34,((26,25),24)),23))),20)),(((22,21),19),((((18,17),16),(14,13)),((11,(12,(8,(5,(4,(7,2)))))),(10,(27,(9,(6,(15,3)))))))),1);
   tree tree_17599 [p = 0.000, P = 0.656] = [&W 0.000037] ((35,((33,(((31,(32,(26,25))),(28,24)),(30,(29,23)))),(34,20))),(((22,21),19),((((18,17),16),(14,13)),((11,(12,(8,(5,(4,(7,2)))))),(10,(27,(9,(6,(15,3)))))))),1);
   tree tree_17600 [p = 0.000, P = 0.656] = [&W 0.000037] (((34,(((31,(32,(26,25))),(28,24)),(33,(30,(29,23))))),(35,20)),(((22,21),19),((((18,17),16),(14,13)),((11,(12,(8,(5,(4,(7,2)))))),(10,(27,(9,(6,(15,3)))))))),1);
   tree tree_17601 [p = 0.000, P = 0.657] = [&W 0.000037] (((34,(((33,30),29),(((26,25),(28,((32,31),24))),23))),(35,20)),(((22,21),19),((((18,17),16),(14,13)),((11,(12,(8,(5,(4,(7,2)))))),(10,(27,(9,(6,(15,3)))))))),1);
   tree tree_17602 [p = 0.000, P = 0.657] = [&W 0.000037] (((33,(((30,29),((32,31),(((28,26),25),24))),23)),((35,34),20)),(((22,21),19),((((18,17),16),(14,13)),((11,(12,(8,(5,(4,(7,2)))))),(10,(27,(9,(6,(15,3)))))))),1);
   tree tree_17603 [p = 0.000, P = 0.657] = [&W 0.000037] ((((((30,29),(33,(34,(26,25)))),(28,(32,(31,24)))),23),(35,20)),(((22,21),19),((((18,17),16),(14,13)),((11,(12,(8,(5,(4,(7,2)))))),(10,(27,(9,(6,(15,3)))))))),1);
   tree tree_17604 [p = 0.000, P = 0.657] = [&W 0.000037] (((((26,25),((((34,33),30),29),(28,(32,(31,24))))),23),(35,20)),(((22,21),19),((((18,17),16),(14,13)),((11,(12,(8,(5,(4,(7,2)))))),(10,(27,(9,(6,(15,3)))))))),1);
   tree tree_17605 [p = 0.000, P = 0.657] = [&W 0.000037] (((33,(34,(((28,((30,29),((32,31),(26,25)))),24),23))),(35,20)),(((22,21),19),((((18,17),16),(14,13)),((11,(12,(8,(5,(4,(7,2)))))),(10,(9,((27,6),(15,3))))))),1);
   tree tree_17606 [p = 0.000, P = 0.657] = [&W 0.000037] (((((((33,30),29),(34,(26,25))),((32,31),(28,24))),23),(35,20)),(((22,21),19),((((18,17),16),(14,13)),((11,(12,(8,(5,(4,(7,2)))))),(10,(9,((27,6),(15,3))))))),1);
   tree tree_17607 [p = 0.000, P = 0.657] = [&W 0.000037] (((((30,(34,(33,29))),(((28,26),25),((32,31),24))),23),(35,20)),(((22,21),19),((((18,17),16),(14,13)),((11,(12,(8,(5,(4,(7,2)))))),(10,(9,((27,6),(15,3))))))),1);
   tree tree_17608 [p = 0.000, P = 0.657] = [&W 0.000037] (((35,(28,(((26,(31,25)),(32,24)),((34,30),(33,(29,23)))))),20),(((22,21),19),((((18,17),16),(14,13)),((11,(12,(8,(5,(4,(7,2)))))),(10,(9,((27,6),(15,3))))))),1);
   tree tree_17609 [p = 0.000, P = 0.657] = [&W 0.000037] (((33,((30,29),(34,(((26,25),(31,(28,(32,24)))),23)))),(35,20)),(((22,21),19),((((18,17),16),(14,13)),((11,(12,(8,(5,(4,(7,2)))))),(10,(9,((27,6),(15,3))))))),1);
   tree tree_17610 [p = 0.000, P = 0.657] = [&W 0.000037] (((33,(((30,29),28),((31,((26,25),(32,24))),(34,23)))),(35,20)),(((22,21),19),((((18,17),16),(14,13)),((11,(12,(8,(5,(4,(7,2)))))),(10,(9,((27,6),(15,3))))))),1);
   tree tree_17611 [p = 0.000, P = 0.657] = [&W 0.000037] ((((34,33),(((32,31),28),(((30,29),((26,25),24)),23))),(35,20)),(((22,21),19),((((18,17),16),(14,13)),((11,(12,(8,(5,(4,(7,2)))))),(10,(9,((27,6),(15,3))))))),1);
   tree tree_17612 [p = 0.000, P = 0.657] = [&W 0.000037] (((((33,30),(34,29)),((((32,31),(26,(28,25))),24),23)),(35,20)),(((22,21),19),((((18,17),16),(14,13)),((11,(12,(8,(5,(4,(7,2)))))),(10,(9,((27,6),(15,3))))))),1);
   tree tree_17613 [p = 0.000, P = 0.657] = [&W 0.000037] (((33,((((30,29),(34,(26,25))),((32,31),(28,24))),23)),(35,20)),(((22,21),19),((((18,17),16),(14,13)),((11,(12,(8,(5,(4,(7,2)))))),(10,(9,((27,6),(15,3))))))),1);
   tree tree_17614 [p = 0.000, P = 0.657] = [&W 0.000037] ((((((30,(33,29)),(26,25)),((34,31),(32,(28,24)))),23),(35,20)),(((22,21),19),((((18,17),16),(14,13)),((11,(12,(8,(5,(4,(7,2)))))),(10,(9,((27,6),(15,3))))))),1);
   tree tree_17615 [p = 0.000, P = 0.657] = [&W 0.000037] ((35,((((26,25),(((33,(34,30)),29),(((32,31),28),24))),23),20)),(((22,21),19),((((18,17),16),(14,13)),((11,(12,(8,(5,(4,(7,2)))))),(10,(9,((27,6),(15,3))))))),1);
   tree tree_17616 [p = 0.000, P = 0.657] = [&W 0.000037] ((35,((34,((33,((30,29),((26,(28,25)),((32,31),24)))),23)),20)),(((22,21),19),((((18,17),16),(14,13)),((11,(12,(8,(5,(4,(7,2)))))),(10,(9,((27,6),(15,3))))))),1);
   tree tree_17617 [p = 0.000, P = 0.657] = [&W 0.000037] (((33,(((30,(34,29)),((26,(28,25)),(31,(32,24)))),23)),(35,20)),(((22,21),19),((((18,17),16),(14,13)),((11,(12,(8,(5,(4,(7,2)))))),(10,(9,((27,6),(15,3))))))),1);
   tree tree_17618 [p = 0.000, P = 0.657] = [&W 0.000037] (((33,(((34,(30,29)),((26,(28,25)),(31,(32,24)))),23)),(35,20)),(((22,21),19),((((18,17),16),(14,13)),((11,(12,(8,(5,(4,(7,2)))))),(10,(9,((27,6),(15,3))))))),1);
   tree tree_17619 [p = 0.000, P = 0.657] = [&W 0.000037] ((35,(((33,((29,(30,28)),(31,((26,25),(32,24))))),(34,23)),20)),(((22,21),19),((((18,17),16),(14,13)),((11,(12,(8,(5,(4,(7,2)))))),(10,(9,((27,6),(15,3))))))),1);
   tree tree_17620 [p = 0.000, P = 0.657] = [&W 0.000037] (((((29,(30,28)),(31,(32,((26,25),24)))),((34,33),23)),(35,20)),(((22,21),19),((((18,17),16),(14,13)),((11,(12,(8,(5,(4,(7,2)))))),(10,(9,((27,6),(15,3))))))),1);
   tree tree_17621 [p = 0.000, P = 0.657] = [&W 0.000037] ((((34,33),((30,29),(((32,31),28),(((26,25),24),23)))),(35,20)),(((22,21),19),((((18,17),16),(14,13)),((11,(12,(8,(5,(4,(7,2)))))),(10,(9,((27,6),(15,3))))))),1);
   tree tree_17622 [p = 0.000, P = 0.657] = [&W 0.000037] (((((34,33),((30,(29,28)),((26,25),(31,(32,24))))),(35,23)),20),(((22,21),19),((((18,17),16),(14,13)),((11,(12,(8,(5,(4,(7,2)))))),(10,(9,((27,6),(15,3))))))),1);
   tree tree_17623 [p = 0.000, P = 0.657] = [&W 0.000037] ((((28,(32,(31,((26,25),24)))),((34,30),((33,29),23))),(35,20)),(((22,21),19),((((18,17),16),(14,13)),((11,(12,(8,(5,(4,(7,2)))))),(10,(9,((27,6),(15,3))))))),1);
   tree tree_17624 [p = 0.000, P = 0.657] = [&W 0.000037] ((((33,(34,((29,(30,28)),((32,(26,(31,25))),24)))),23),(35,20)),(((22,21),19),((((18,17),16),(14,13)),((11,(12,(8,(5,(4,(7,2)))))),(10,(9,((27,6),(15,3))))))),1);
   tree tree_17625 [p = 0.000, P = 0.657] = [&W 0.000037] ((((34,(28,((32,31),((26,25),24)))),(((33,30),29),23)),(35,20)),(((22,21),19),((((18,17),16),(14,13)),((11,(12,(8,(5,(4,(7,2)))))),(10,(9,((27,6),(15,3))))))),1);
   tree tree_17626 [p = 0.000, P = 0.657] = [&W 0.000037] ((35,((33,((30,29),((32,(31,28)),(((26,25),(34,24)),23)))),20)),(((22,21),19),((((18,17),16),(14,13)),((11,(12,(8,(5,(4,(7,2)))))),(10,(9,((27,6),(15,3))))))),1);
   tree tree_17627 [p = 0.000, P = 0.657] = [&W 0.000037] ((35,((33,(34,(((30,29),(28,((31,(32,25)),(26,24)))),23))),20)),(((22,21),19),((((18,17),16),(14,13)),((11,(12,(8,(5,(4,(7,2)))))),(10,(9,((27,6),(15,3))))))),1);
   tree tree_17628 [p = 0.000, P = 0.657] = [&W 0.000037] (((((33,30),29),(((((32,31),26),25),(28,24)),(34,23))),(35,20)),(((22,21),19),((((18,17),16),(14,13)),((11,(12,(8,(5,(4,(7,2)))))),(10,(9,((27,6),(15,3))))))),1);
   tree tree_17629 [p = 0.000, P = 0.658] = [&W 0.000037] ((((28,(32,(31,((26,25),24)))),(((33,30),(34,29)),23)),(35,20)),(((22,21),19),((((18,17),16),(14,13)),((11,(12,(8,(5,(4,(7,2)))))),(10,(9,((27,6),(15,3))))))),1);
   tree tree_17630 [p = 0.000, P = 0.658] = [&W 0.000037] (((33,((34,(28,((32,31),((26,25),24)))),((30,29),23))),(35,20)),(((22,21),19),((((18,17),16),(14,13)),((11,(12,(8,(5,(4,(7,2)))))),(10,(9,((27,6),(15,3))))))),1);
   tree tree_17631 [p = 0.000, P = 0.658] = [&W 0.000037] ((35,((34,(((32,28),(31,((26,25),24))),((30,(33,29)),23))),20)),(((22,21),19),((((18,17),16),(14,13)),((11,(12,(8,(5,(4,(7,2)))))),(10,(9,((27,6),(15,3))))))),1);
   tree tree_17632 [p = 0.000, P = 0.658] = [&W 0.000037] (((((34,33),(((30,29),(26,25)),(28,(31,(32,24))))),23),(35,20)),(((22,21),19),((((18,17),16),(14,13)),((11,(12,(8,(5,(4,(7,2)))))),(10,(9,((27,6),(15,3))))))),1);
   tree tree_17633 [p = 0.000, P = 0.658] = [&W 0.000037] ((((34,33),((((30,29),(26,25)),(28,(31,(32,24)))),23)),(35,20)),(((22,21),19),((((18,17),16),(14,13)),((11,(12,(8,(5,(4,(7,2)))))),(10,(9,((27,6),(15,3))))))),1);
   tree tree_17634 [p = 0.000, P = 0.658] = [&W 0.000037] ((35,(((((34,30),29),((26,(33,25)),(31,(32,(28,24))))),23),20)),(((22,21),19),((((18,17),16),(14,13)),((11,(12,(8,(5,(4,(7,2)))))),(10,(9,((27,6),(15,3))))))),1);
   tree tree_17635 [p = 0.000, P = 0.658] = [&W 0.000037] ((35,((((33,((30,29),(34,(26,25)))),(((32,31),28),24)),23),20)),(((22,21),19),((((18,17),16),(14,13)),((11,(12,(8,(5,(4,(7,2)))))),(10,(9,((27,6),(15,3))))))),1);
   tree tree_17636 [p = 0.000, P = 0.658] = [&W 0.000037] (((33,((((30,29),(34,(26,25))),(((32,31),28),24)),23)),(35,20)),(((22,21),19),((((18,17),16),(14,13)),((11,(12,(8,(5,(4,(7,2)))))),(10,(9,((27,6),(15,3))))))),1);
   tree tree_17637 [p = 0.000, P = 0.658] = [&W 0.000037] ((35,((((((34,33),(30,29)),(26,25)),((31,(32,28)),24)),23),20)),(((22,21),19),((((18,17),16),(14,13)),((11,(12,(8,(5,(4,(7,2)))))),(10,(9,((27,6),(15,3))))))),1);
   tree tree_17638 [p = 0.000, P = 0.658] = [&W 0.000037] ((35,((((34,(33,(30,29))),(((32,31),(26,25)),(28,24))),23),20)),(((22,21),19),((((18,17),16),(14,13)),((11,(12,(8,(5,(4,(7,2)))))),(10,(9,((27,6),(15,3))))))),1);
   tree tree_17639 [p = 0.000, P = 0.658] = [&W 0.000037] ((((34,33),(((30,29),((31,(32,(26,25))),(28,24))),23)),(35,20)),(((22,21),19),((((18,17),16),(14,13)),((11,(12,(8,(5,(4,(7,2)))))),(10,(9,((27,6),(15,3))))))),1);
   tree tree_17640 [p = 0.000, P = 0.658] = [&W 0.000037] ((((34,33),((((31,(32,30)),29),((26,25),(28,24))),23)),(35,20)),(((22,21),19),((((18,17),16),(14,13)),((11,(12,(8,(5,(4,(7,2)))))),(10,(9,((27,6),(15,3))))))),1);
   tree tree_17641 [p = 0.000, P = 0.658] = [&W 0.000037] (((((34,33),((30,29),((31,(26,25)),(28,(32,24))))),23),(35,20)),(((22,21),19),((((18,17),16),(14,13)),((11,(12,(8,(5,(4,(7,2)))))),(10,(9,((27,6),(15,3))))))),1);
   tree tree_17642 [p = 0.000, P = 0.658] = [&W 0.000037] (((34,((((33,30),29),((31,(32,(26,25))),(28,24))),23)),(35,20)),(((22,21),19),((((18,17),16),(14,13)),((11,(12,(8,(5,(4,(7,2)))))),(10,(9,((27,6),(15,3))))))),1);
   tree tree_17643 [p = 0.000, P = 0.658] = [&W 0.000037] ((((((33,30),(34,29)),((31,(26,25)),(32,(28,24)))),23),(35,20)),(((22,21),19),((((18,17),16),(14,13)),((11,(12,(8,(5,(4,(7,2)))))),(10,(9,((27,6),(15,3))))))),1);
   tree tree_17644 [p = 0.000, P = 0.658] = [&W 0.000037] (((((34,33),((30,29),((31,(26,25)),(32,(28,24))))),23),(35,20)),(((22,21),19),((((18,17),16),(14,13)),((11,(12,(8,(5,(4,(7,2)))))),(10,(9,((27,6),(15,3))))))),1);
   tree tree_17645 [p = 0.000, P = 0.658] = [&W 0.000037] (((((33,30),(34,29)),(((32,(26,(28,25))),(31,24)),23)),(35,20)),(((22,21),19),((((18,17),16),(14,13)),((11,(12,(8,(5,(4,(7,2)))))),(10,(9,((27,6),(15,3))))))),1);
   tree tree_17646 [p = 0.000, P = 0.658] = [&W 0.000037] ((35,(((30,(33,(34,29))),(((26,(28,25)),(31,(32,24))),23)),20)),(((22,21),19),((((18,17),16),(14,13)),((11,(12,(8,(5,(4,(7,2)))))),(10,(9,((27,6),(15,3))))))),1);
   tree tree_17647 [p = 0.000, P = 0.658] = [&W 0.000037] (((33,((((32,31),(26,(28,25))),24),(34,((30,29),23)))),(35,20)),(((22,21),19),((((18,17),16),(14,13)),((11,(12,(8,(5,(4,(7,2)))))),(10,(9,((27,6),(15,3))))))),1);
   tree tree_17648 [p = 0.000, P = 0.658] = [&W 0.000037] (((33,(((26,(28,25)),(31,(32,24))),((30,(34,29)),23))),(35,20)),(((22,21),19),((((18,17),16),(14,13)),((11,(12,(8,(5,(4,(7,2)))))),(10,(9,((27,6),(15,3))))))),1);
   tree tree_17649 [p = 0.000, P = 0.658] = [&W 0.000037] (((33,((30,29),((34,(31,((26,(28,25)),(32,24)))),23))),(35,20)),(((22,21),19),((((18,17),16),(14,13)),((11,(12,(8,(5,(4,(7,2)))))),(10,(9,((27,6),(15,3))))))),1);
   tree tree_17650 [p = 0.000, P = 0.658] = [&W 0.000037] (((((26,(((32,31),28),25)),(34,24)),((33,30),(29,23))),(35,20)),(((22,21),19),((((18,17),16),(14,13)),((11,(12,(8,(5,(4,(7,2)))))),(10,(9,((27,6),(15,3))))))),1);
   tree tree_17651 [p = 0.000, P = 0.658] = [&W 0.000037] ((((34,33),(((26,(((32,31),28),25)),24),(29,(30,23)))),(35,20)),(((22,21),19),((((18,17),16),(14,13)),((11,(12,(8,(5,(4,(7,2)))))),(10,(9,((27,6),(15,3))))))),1);
   tree tree_17652 [p = 0.000, P = 0.658] = [&W 0.000037] (((33,(((34,((30,29),(26,25))),((32,28),(31,24))),23)),(35,20)),(((22,21),19),((((18,17),16),(14,13)),((11,(12,(8,(5,(4,(7,2)))))),(10,(9,((27,6),(15,3))))))),1);
   tree tree_17653 [p = 0.000, P = 0.658] = [&W 0.000037] ((((((30,(33,29)),(26,25)),((32,31),(28,24))),(34,23)),(35,20)),(((22,21),19),((((18,17),16),(14,13)),((11,(12,(8,(5,(4,(7,2)))))),(10,(9,((27,6),(15,3))))))),1);
   tree tree_17654 [p = 0.000, P = 0.658] = [&W 0.000037] ((((((30,(34,29)),(33,(26,25))),(((32,31),28),24)),23),(35,20)),(((22,21),19),((((18,17),16),(14,13)),((11,(12,(8,(5,(4,(7,2)))))),(10,(9,((27,6),(15,3))))))),1);
   tree tree_17655 [p = 0.000, P = 0.658] = [&W 0.000037] (((((26,25),(((34,(33,30)),29),((32,31),(28,24)))),23),(35,20)),(((22,21),19),((((18,17),16),(14,13)),((11,(12,(8,(5,(4,(7,2)))))),(10,(9,((27,6),(15,3))))))),1);
   tree tree_17656 [p = 0.000, P = 0.659] = [&W 0.000037] ((((35,33),((34,(((30,29),(26,25)),((32,31),(28,24)))),23)),20),(((22,21),19),((((18,17),16),(14,13)),((11,(12,(8,(5,(4,(7,2)))))),(10,(9,((27,6),(15,3))))))),1);
   tree tree_17657 [p = 0.000, P = 0.659] = [&W 0.000037] (((33,(((30,29),((32,(34,(31,(26,25)))),(28,24))),23)),(35,20)),(((22,21),19),((((18,17),16),(14,13)),((11,(12,(8,(5,(4,(7,2)))))),(10,(9,((27,6),(15,3))))))),1);
   tree tree_17658 [p = 0.000, P = 0.659] = [&W 0.000037] ((((((32,31),(28,(26,25))),(34,24)),(30,((33,29),23))),(35,20)),(((22,21),19),((((18,17),16),(14,13)),((11,(12,(8,(5,(4,(7,2)))))),(10,(9,((27,6),(15,3))))))),1);
   tree tree_17659 [p = 0.000, P = 0.659] = [&W 0.000037] (((((28,(26,25)),((30,(32,29)),(31,24))),(34,(33,23))),(35,20)),(((22,21),19),((((18,17),16),(14,13)),((11,(12,(8,(5,(4,(7,2)))))),(10,(9,((27,6),(15,3))))))),1);
   tree tree_17660 [p = 0.000, P = 0.659] = [&W 0.000037] (((((32,(34,31)),((28,(26,25)),24)),(33,(30,(29,23)))),(35,20)),(((22,21),19),((((18,17),16),(14,13)),((11,(12,(8,(5,(4,(7,2)))))),(10,(9,((27,6),(15,3))))))),1);
   tree tree_17661 [p = 0.000, P = 0.659] = [&W 0.000037] (((((33,30),(34,((32,(28,(26,25))),((31,29),24)))),23),(35,20)),(((22,21),19),((((18,17),16),(14,13)),((11,(12,(8,(5,(4,(7,2)))))),(10,(9,((27,6),(15,3))))))),1);
   tree tree_17662 [p = 0.000, P = 0.659] = [&W 0.000037] ((((34,33),((((30,(29,28)),(26,25)),(31,(32,24))),23)),(35,20)),(((22,21),19),((((18,17),16),(14,13)),((11,(12,(8,(5,(4,(7,2)))))),(10,(9,((27,6),(15,3))))))),1);
   tree tree_17663 [p = 0.000, P = 0.659] = [&W 0.000037] (((((((30,29),28),(26,25)),(31,(32,24))),23),((34,(35,33)),20)),(((22,21),19),((((18,17),16),(14,13)),((11,(12,(8,(5,(4,(7,2)))))),(10,(9,((27,6),(15,3))))))),1);
   tree tree_17664 [p = 0.000, P = 0.659] = [&W 0.000037] ((((((31,(32,28)),(26,25)),(34,24)),((30,(33,29)),23)),(35,20)),(((22,21),19),((((18,17),16),(14,13)),((11,(12,(8,(5,(4,(7,2)))))),(10,(9,((27,6),(15,3))))))),1);
   tree tree_17665 [p = 0.000, P = 0.659] = [&W 0.000037] ((((34,33),((((32,28),(31,(26,25))),24),((30,29),23))),(35,20)),(((22,21),19),((((18,17),16),(14,13)),((11,(12,(8,(5,(4,(7,2)))))),(10,(9,((27,6),(15,3))))))),1);
   tree tree_17666 [p = 0.000, P = 0.659] = [&W 0.000037] (((34,((33,((((32,31),28),(26,25)),24)),((30,29),23))),(35,20)),(((22,21),19),((((18,17),16),(14,13)),((11,(12,(8,(5,(4,(7,2)))))),(10,(9,((27,6),(15,3))))))),1);
   tree tree_17667 [p = 0.000, P = 0.659] = [&W 0.000037] ((((34,33),(((((32,31),28),(26,25)),24),((30,29),23))),(35,20)),(((22,21),19),((((18,17),16),(14,13)),((11,(12,(8,(5,(4,(7,2)))))),(10,(9,((27,6),(15,3))))))),1);
   tree tree_17668 [p = 0.000, P = 0.659] = [&W 0.000037] ((35,((33,(((((32,31),28),(26,25)),(34,24)),((30,29),23))),20)),(((22,21),19),((((18,17),16),(14,13)),((11,(12,(8,(5,(4,(7,2)))))),(10,(9,((27,6),(15,3))))))),1);
   tree tree_17669 [p = 0.000, P = 0.659] = [&W 0.000037] (((35,(((28,(31,(32,(26,25)))),24),((30,(33,(34,29))),23))),20),(((22,21),19),((((18,17),16),(14,13)),((11,(12,(8,(5,(4,(7,2)))))),(10,(9,((27,6),(15,3))))))),1);
   tree tree_17670 [p = 0.000, P = 0.659] = [&W 0.000037] ((35,(((31,((28,(32,(26,25))),24)),(34,((30,29),(33,23)))),20)),(((22,21),19),((((18,17),16),(14,13)),((11,(12,(8,(5,(4,(7,2)))))),(10,(9,((27,6),(15,3))))))),1);
   tree tree_17671 [p = 0.000, P = 0.659] = [&W 0.000037] (((33,(((34,30),29),((((32,31),(28,(26,25))),24),23))),(35,20)),(((22,21),19),((((18,17),16),(14,13)),((11,(12,(8,(5,(4,(7,2)))))),(10,(9,((27,6),(15,3))))))),1);
   tree tree_17672 [p = 0.000, P = 0.659] = [&W 0.000037] (((((30,((34,33),29)),((28,(26,25)),(31,(32,24)))),23),(35,20)),(((22,21),19),((((18,17),16),(14,13)),((11,(12,(8,(5,(4,(7,2)))))),(10,(9,((27,6),(15,3))))))),1);
   tree tree_17673 [p = 0.000, P = 0.659] = [&W 0.000037] ((35,(((33,(34,((28,(26,25)),((31,((32,30),29)),24)))),23),20)),(((22,21),19),((((18,17),16),(14,13)),((11,(12,(8,(5,(4,(7,2)))))),(10,(9,((27,6),(15,3))))))),1);
   tree tree_17674 [p = 0.000, P = 0.659] = [&W 0.000037] ((35,((((33,(28,((30,29),(32,(26,25))))),(31,24)),(34,23)),20)),(((22,21),19),((((18,17),16),(14,13)),((11,(12,(8,(5,(4,(7,2)))))),(10,(9,((27,6),(15,3))))))),1);
   tree tree_17675 [p = 0.000, P = 0.659] = [&W 0.000037] (((((30,29),(34,((32,31),((28,(26,25)),24)))),(33,23)),(35,20)),(((22,21),19),((((18,17),16),(14,13)),((11,(12,(8,(5,(4,(7,2)))))),(10,(9,((27,6),(15,3))))))),1);
   tree tree_17676 [p = 0.000, P = 0.659] = [&W 0.000037] ((35,((((30,(34,29)),(31,(32,((28,(26,25)),24)))),(33,23)),20)),(((22,21),19),((((18,17),16),(14,13)),((11,(12,(8,(5,(4,(7,2)))))),(10,(9,((27,6),(15,3))))))),1);
   tree tree_17677 [p = 0.000, P = 0.659] = [&W 0.000037] ((35,(((33,(34,(30,29))),(((28,(26,25)),((32,31),24)),23)),20)),(((22,21),19),((((18,17),16),(14,13)),((11,(12,(8,(5,(4,(7,2)))))),(10,(9,((27,6),(15,3))))))),1);
   tree tree_17678 [p = 0.000, P = 0.659] = [&W 0.000037] (((35,(33,((30,(34,29)),(((28,(26,25)),((32,31),24)),23)))),20),(((22,21),19),((((18,17),16),(14,13)),((11,(12,(8,(5,(4,(7,2)))))),(10,(9,((27,6),(15,3))))))),1);
   tree tree_17679 [p = 0.000, P = 0.659] = [&W 0.000037] (((((34,33),(((30,(29,28)),(32,(26,25))),(31,24))),23),(35,20)),(((22,21),19),((((18,17),16),(14,13)),((11,(12,(8,(5,(4,(7,2)))))),(10,(9,((27,6),(15,3))))))),1);
   tree tree_17680 [p = 0.000, P = 0.659] = [&W 0.000037] ((((34,33),((((32,(30,(29,28))),(31,(26,25))),24),23)),(35,20)),(((22,21),19),((((18,17),16),(14,13)),((11,(12,(8,(5,(4,(7,2)))))),(10,(9,((27,6),(15,3))))))),1);
   tree tree_17681 [p = 0.000, P = 0.659] = [&W 0.000037] ((((35,33),((30,29),((34,(31,((28,(26,25)),(32,24)))),23))),20),(((22,21),19),((((18,17),16),(14,13)),((11,(12,(8,(5,(4,(7,2)))))),(10,(9,((27,6),(15,3))))))),1);
   tree tree_17682 [p = 0.000, P = 0.659] = [&W 0.000037] ((((30,(33,29)),(((((32,31),28),(26,25)),(34,24)),23)),(35,20)),(((22,21),19),((((18,17),16),(14,13)),((11,(12,(8,(5,(4,(7,2)))))),(10,(9,((27,6),(15,3))))))),1);
   tree tree_17683 [p = 0.000, P = 0.660] = [&W 0.000037] ((35,(((30,29),(33,(((((32,31),28),(26,25)),(34,24)),23))),20)),(((22,21),19),((((18,17),16),(14,13)),((11,(12,(8,(5,(4,(7,2)))))),(10,(9,((27,6),(15,3))))))),1);
   tree tree_17684 [p = 0.000, P = 0.660] = [&W 0.000037] ((35,((((34,33),24),(((32,31),28),(26,(25,23)))),(30,(29,20)))),(((22,21),19),((((18,17),16),(14,13)),(27,((11,(12,(8,(5,(4,(7,2)))))),(10,(9,(6,(15,3)))))))),1);
   tree tree_17685 [p = 0.000, P = 0.660] = [&W 0.000037] (((33,((30,29),(((32,31),28),(((26,25),(34,24)),23)))),(35,20)),(((22,21),19),((((18,17),16),(14,13)),((11,(12,(8,(5,(4,(7,2)))))),(10,(9,((27,6),(15,3))))))),1);
   tree tree_17686 [p = 0.000, P = 0.660] = [&W 0.000037] ((((34,33),(((30,(29,28)),((32,(26,(31,25))),24)),23)),(35,20)),(((22,21),19),((((18,17),16),(14,13)),((11,(12,(8,(5,(4,(7,2)))))),(10,(9,((27,6),(15,3))))))),1);
   tree tree_17687 [p = 0.000, P = 0.660] = [&W 0.000037] (((((((34,33),30),29),(28,((26,25),(31,(32,24))))),23),(35,20)),(((22,21),19),((((18,17),16),(14,13)),((11,(12,(8,(5,(4,(7,2)))))),(10,(9,((27,6),(15,3))))))),1);
   tree tree_17688 [p = 0.000, P = 0.660] = [&W 0.000037] ((35,((((33,30),(34,29)),(((32,31),(28,((26,25),24))),23)),20)),(((22,21),19),((((18,17),16),(14,13)),((11,(12,(8,(5,(4,(7,2)))))),(10,(9,((27,6),(15,3))))))),1);
   tree tree_17689 [p = 0.000, P = 0.660] = [&W 0.000037] (((((32,28),((31,(((34,30),29),(26,25))),24)),(33,23)),(35,20)),(((22,21),19),((((18,17),16),(14,13)),((11,(12,(8,(5,(4,(7,2)))))),(10,(9,((27,6),(15,3))))))),1);
   tree tree_17690 [p = 0.000, P = 0.660] = [&W 0.000037] (((34,((31,(((32,30),(29,28)),(33,((26,25),24)))),23)),(35,20)),(((22,21),19),((((18,17),16),(14,13)),((11,(12,(8,(5,(4,(7,2)))))),(10,(9,((27,6),(15,3))))))),1);
   tree tree_17691 [p = 0.000, P = 0.660] = [&W 0.000037] ((((((32,30),(29,28)),((26,25),((34,31),24))),(33,23)),(35,20)),(((22,21),19),((((18,17),16),(14,13)),((11,(12,(8,(5,(4,(7,2)))))),(10,(9,((27,6),(15,3))))))),1);
   tree tree_17692 [p = 0.000, P = 0.660] = [&W 0.000037] ((((34,(28,(((32,31),(26,25)),24))),((30,(33,29)),23)),(35,20)),(((22,21),19),((((18,17),16),(14,13)),((11,(12,(8,(5,(4,(7,2)))))),(10,(9,((27,6),(15,3))))))),1);
   tree tree_17693 [p = 0.000, P = 0.660] = [&W 0.000037] (((((29,(30,28)),((31,(26,25)),(32,24))),((34,33),23)),(35,20)),(((22,21),19),((((18,17),16),(14,13)),((11,(12,(8,(5,(4,(7,2)))))),(10,(9,((27,6),(15,3))))))),1);
   tree tree_17694 [p = 0.000, P = 0.660] = [&W 0.000037] ((35,((33,((34,(30,29)),((((32,31),28),((26,25),24)),23))),20)),(((22,21),19),((((18,17),16),(14,13)),((11,(12,(8,(5,(4,(7,2)))))),(10,(9,((27,6),(15,3))))))),1);
   tree tree_17695 [p = 0.000, P = 0.660] = [&W 0.000037] ((35,(((30,29),((((32,31),28),((26,25),(34,24))),(33,23))),20)),(((22,21),19),((((18,17),16),(14,13)),((11,(12,(8,(5,(4,(7,2)))))),(10,(9,((27,6),(15,3))))))),1);
   tree tree_17696 [p = 0.000, P = 0.660] = [&W 0.000037] ((35,((34,(((30,(29,28)),((31,(26,25)),(32,24))),(33,23))),20)),(((22,21),19),((((18,17),16),(14,13)),((11,(12,(8,(5,(4,(7,2)))))),(10,(9,((27,6),(15,3))))))),1);
   tree tree_17697 [p = 0.000, P = 0.660] = [&W 0.000037] (((((28,(26,(32,25))),(31,24)),((30,((34,33),29)),23)),(35,20)),(((22,21),19),((((18,17),16),(14,13)),((11,(12,(8,(5,(4,(7,2)))))),(10,(9,((27,6),(15,3))))))),1);
   tree tree_17698 [p = 0.000, P = 0.660] = [&W 0.000037] (((((32,(28,(26,25))),(31,24)),((34,33),((30,29),23))),(35,20)),(((22,21),19),((((18,17),16),(14,13)),((11,(12,(8,(5,(4,(7,2)))))),(10,(9,((27,6),(15,3))))))),1);
   tree tree_17699 [p = 0.000, P = 0.660] = [&W 0.000037] (((35,(((30,(34,29)),(((32,31),28),((26,25),24))),(33,23))),20),(((22,21),19),((((18,17),16),(14,13)),((11,(12,(8,(5,(4,(7,2)))))),(10,(9,((27,6),(15,3))))))),1);
   tree tree_17700 [p = 0.000, P = 0.660] = [&W 0.000037] ((35,((((((32,31),28),(26,25)),(33,(34,24))),((30,29),23)),20)),(((22,21),19),((((18,17),16),(14,13)),((11,(12,(8,(5,(4,(7,2)))))),(10,(9,((27,6),(15,3))))))),1);
   tree tree_17701 [p = 0.000, P = 0.660] = [&W 0.000037] (((33,(((((32,31),28),(26,25)),(34,24)),((30,29),23))),(35,20)),(((22,21),19),((((18,17),16),(14,13)),((11,(12,(8,(5,(4,(7,2)))))),(10,(9,((27,6),(15,3))))))),1);
   tree tree_17702 [p = 0.000, P = 0.660] = [&W 0.000037] ((35,((((((32,31),28),(26,25)),24),((34,33),23)),(29,(30,20)))),(((22,21),19),((((18,17),16),(14,13)),((11,(12,(8,(5,(4,(7,2)))))),(10,(9,((27,6),(15,3))))))),1);
   tree tree_17703 [p = 0.000, P = 0.660] = [&W 0.000037] ((35,(((((33,30),(34,29)),(28,((31,(26,(32,25))),24))),23),20)),(((22,21),19),((((18,17),16),(14,13)),((11,(12,(8,(5,(4,(7,2)))))),(10,(9,((27,6),(15,3))))))),1);
   tree tree_17704 [p = 0.000, P = 0.660] = [&W 0.000037] (((((((34,33),30),29),(28,((26,25),((32,31),24)))),23),(35,20)),(((22,21),19),((((18,17),16),(14,13)),((11,(12,(8,(5,(4,(7,2)))))),(10,(9,((27,6),(15,3))))))),1);
   tree tree_17705 [p = 0.000, P = 0.660] = [&W 0.000037] ((((((34,30),(33,29)),(28,((32,(26,(31,25))),24))),23),(35,20)),(((22,21),19),((((18,17),16),(14,13)),((11,(12,(8,(5,(4,(7,2)))))),(10,(9,((27,6),(15,3))))))),1);
   tree tree_17706 [p = 0.000, P = 0.660] = [&W 0.000037] ((35,((((34,30),29),((33,(31,(28,((26,25),(32,24))))),23)),20)),(((22,21),19),((((18,17),16),(14,13)),((11,(12,(8,(5,(4,(7,2)))))),(10,(9,((27,6),(15,3))))))),1);
   tree tree_17707 [p = 0.000, P = 0.660] = [&W 0.000037] (((((30,((34,33),29)),(28,(((32,31),(26,25)),24))),23),(35,20)),(((22,21),19),((((18,17),16),(14,13)),((11,(12,(8,(5,(4,(7,2)))))),(10,(9,((27,6),(15,3))))))),1);
   tree tree_17708 [p = 0.000, P = 0.660] = [&W 0.000037] (((((34,33),((30,29),(28,((32,(31,(26,25))),24)))),23),(35,20)),(((22,21),19),((((18,17),16),(14,13)),((11,(12,(8,(5,(4,(7,2)))))),(10,(9,((27,6),(15,3))))))),1);
   tree tree_17709 [p = 0.000, P = 0.660] = [&W 0.000037] ((((((34,33),(30,29)),(28,((32,(26,(31,25))),24))),23),(35,20)),(((22,21),19),((((18,17),16),(14,13)),((11,(12,(8,(5,(4,(7,2)))))),(10,(9,((27,6),(15,3))))))),1);
   tree tree_17710 [p = 0.000, P = 0.661] = [&W 0.000037] ((((((30,29),(26,25)),(28,(31,(32,24)))),((34,33),23)),(35,20)),(((22,21),19),((((18,17),16),(14,13)),((12,(11,(8,(5,(4,(7,2)))))),(10,(27,(9,(6,(15,3)))))))),1);
   tree tree_17711 [p = 0.000, P = 0.661] = [&W 0.000037] (((((33,(((34,30),29),(26,25))),(((32,31),28),24)),23),(35,20)),(((22,21),19),((((18,17),16),(14,13)),((12,(11,(8,(5,(4,(7,2)))))),(10,(27,(9,(6,(15,3)))))))),1);
   tree tree_17712 [p = 0.000, P = 0.661] = [&W 0.000037] ((35,((((33,(30,29)),((34,(26,25)),(((32,31),28),24))),23),20)),(((22,21),19),((((18,17),16),(14,13)),((12,(11,(8,(5,(4,(7,2)))))),(10,(9,(27,(6,(15,3)))))))),1);
   tree tree_17713 [p = 0.000, P = 0.661] = [&W 0.000037] (((34,((((30,29),28),((31,(26,25)),(32,24))),(33,23))),(35,20)),(((22,21),19),((((18,17),16),(14,13)),((12,(11,(8,(5,(4,(7,2)))))),(10,(27,(9,(6,(15,3)))))))),1);
   tree tree_17714 [p = 0.000, P = 0.661] = [&W 0.000037] (((35,((((34,(33,30)),29),(((32,(31,26)),25),(28,24))),23)),20),(((22,21),19),((((18,17),16),(14,13)),((27,(12,(11,(8,(5,(4,(7,2))))))),(10,(9,(6,(15,3))))))),1);
   tree tree_17715 [p = 0.000, P = 0.661] = [&W 0.000037] (((35,(33,((34,((32,31),(28,((26,25),24)))),((30,29),23)))),20),(((22,21),19),((((18,17),16),(14,13)),((12,(11,(8,(5,(4,(7,2)))))),(10,(27,(9,(6,(15,3)))))))),1);
   tree tree_17716 [p = 0.000, P = 0.661] = [&W 0.000037] ((35,((((30,(33,29)),(34,(31,((32,(28,(26,25))),24)))),23),20)),(((22,21),19),((((18,17),16),(14,13)),((12,(11,(8,(5,(4,(7,2)))))),(10,(9,(27,(6,(15,3)))))))),1);
   tree tree_17717 [p = 0.000, P = 0.661] = [&W 0.000037] (((35,(33,((34,((30,29),((32,31),((26,(28,25)),24)))),23))),20),(((22,21),19),((((18,17),16),(14,13)),((12,(11,(8,(5,(4,(7,2)))))),(10,(9,(27,(6,(15,3)))))))),1);
   tree tree_17718 [p = 0.000, P = 0.661] = [&W 0.000037] ((35,((((30,29),(33,((26,25),((32,31),(28,24))))),23),(34,20))),(((22,21),19),((((18,17),16),(14,13)),((12,(11,(8,(5,(4,(7,2)))))),(10,(9,(27,(6,(15,3)))))))),1);
   tree tree_17719 [p = 0.000, P = 0.661] = [&W 0.000037] (((((34,(30,29)),((26,(32,(31,25))),(28,24))),(33,23)),(35,20)),(((22,21),19),((((18,17),16),(14,13)),(27,((12,(11,(8,(5,(4,(7,2)))))),(10,(9,(6,(15,3)))))))),1);
   tree tree_17720 [p = 0.000, P = 0.661] = [&W 0.000037] (((33,(((26,25),(((32,31),28),24)),(34,(30,(29,23))))),(35,20)),(((22,21),19),((((18,17),16),(14,13)),((12,(11,(8,(5,(4,(7,2)))))),(10,(27,(9,(6,(15,3)))))))),1);
   tree tree_17721 [p = 0.000, P = 0.661] = [&W 0.000037] ((((34,(30,(33,29))),(((32,28),((26,(31,25)),24)),23)),(35,20)),(((22,21),19),((((18,17),16),(14,13)),((12,(11,(8,(5,(4,(7,2)))))),(10,(9,(27,(6,(15,3)))))))),1);
   tree tree_17722 [p = 0.000, P = 0.661] = [&W 0.000037] ((((((34,33),(30,29)),((26,(28,25)),((32,31),24))),23),(35,20)),(((22,21),19),((((18,17),16),(14,13)),((12,(11,(8,(5,(4,(7,2)))))),(10,(9,(27,(6,(15,3)))))))),1);
   tree tree_17723 [p = 0.000, P = 0.661] = [&W 0.000037] ((((34,(35,33)),(((30,29),(((32,31),(26,25)),(28,24))),23)),20),(((22,21),19),(27,((((18,17),16),(14,13)),((12,(11,(8,(5,(4,(7,2)))))),(10,(9,(6,(15,3)))))))),1);
   tree tree_17724 [p = 0.000, P = 0.661] = [&W 0.000037] ((35,((((((34,30),29),(26,25)),(28,(31,(32,24)))),(33,23)),20)),(((22,21),19),(27,((((18,17),16),(14,13)),((12,(11,(8,(5,(4,(7,2)))))),(10,(9,(6,(15,3)))))))),1);
   tree tree_17725 [p = 0.000, P = 0.661] = [&W 0.000037] ((((30,(34,29)),((((28,26),25),(31,(32,24))),(33,23))),(35,20)),(((22,21),19),(27,((((18,17),16),(14,13)),((12,(11,(8,(5,(4,(7,2)))))),(10,(9,(6,(15,3)))))))),1);
   tree tree_17726 [p = 0.000, P = 0.661] = [&W 0.000037] ((35,(((((32,31),28),((26,25),24)),23),(((34,33),30),(29,20)))),(((22,21),19),(27,((((18,17),16),(14,13)),((12,(11,(8,(5,(4,(7,2)))))),(10,(9,(6,(15,3)))))))),1);
   tree tree_17727 [p = 0.000, P = 0.661] = [&W 0.000037] ((35,((((26,25),24),(((32,31),28),((34,33),23))),(29,(30,20)))),(((22,21),19),((((18,17),16),(14,13)),(27,((12,(11,(8,(5,(4,(7,2)))))),(10,(9,(6,(15,3)))))))),1);
   tree tree_17728 [p = 0.000, P = 0.661] = [&W 0.000037] (((((31,(26,25)),(28,(32,24))),(33,(30,((34,29),23)))),(35,20)),(((22,21),19),((((18,17),16),(14,13)),((12,(11,(8,(5,(4,(7,2)))))),(10,(27,(9,(6,(15,3)))))))),1);
   tree tree_17729 [p = 0.000, P = 0.661] = [&W 0.000037] ((35,((34,(((26,(31,25)),(28,(32,24))),((30,29),(33,23)))),20)),(((22,21),19),(27,((((18,17),16),(14,13)),((12,(11,(8,(5,(4,(7,2)))))),(10,(9,(6,(15,3)))))))),1);
   tree tree_17730 [p = 0.000, P = 0.661] = [&W 0.000037] (((33,((31,((((32,30),29),(26,25)),(28,24))),(34,23))),(35,20)),(((22,21),19),((((18,17),16),(14,13)),((12,(11,(8,(5,(4,(7,2)))))),(10,(27,(9,(6,(15,3)))))))),1);
   tree tree_17731 [p = 0.000, P = 0.661] = [&W 0.000037] (((33,(((34,(26,25)),24),(((32,31),28),((30,29),23)))),(35,20)),(((22,21),19),(27,((((18,17),16),(14,13)),((12,(11,(8,(5,(4,(7,2)))))),(10,(9,(6,(15,3)))))))),1);
   tree tree_17732 [p = 0.000, P = 0.661] = [&W 0.000037] ((((30,(33,29)),((34,((26,25),24)),(((32,31),28),23))),(35,20)),(((22,21),19),(27,((((18,17),16),(14,13)),((12,(11,(8,(5,(4,(7,2)))))),(10,(9,(6,(15,3)))))))),1);
   tree tree_17733 [p = 0.000, P = 0.661] = [&W 0.000037] (((((34,33),((30,29),(31,((26,25),(32,(28,24)))))),23),(35,20)),(((22,21),19),(27,((((18,17),16),(14,13)),((12,(11,(8,(5,(4,(7,2)))))),(10,(9,(6,(15,3)))))))),1);
   tree tree_17734 [p = 0.000, P = 0.661] = [&W 0.000037] (((((34,30),29),((33,((32,31),((26,25),(28,24)))),23)),(35,20)),(((22,21),19),(27,((((18,17),16),(14,13)),((12,(11,(8,(5,(4,(7,2)))))),(10,(9,(6,(15,3)))))))),1);
   tree tree_17735 [p = 0.000, P = 0.661] = [&W 0.000037] ((((((30,(33,29)),(26,25)),24),(((32,31),(34,28)),23)),(35,20)),(((22,21),19),(27,((((18,17),16),(14,13)),((12,(11,(8,(5,(4,(7,2)))))),(10,(9,(6,(15,3)))))))),1);
   tree tree_17736 [p = 0.000, P = 0.661] = [&W 0.000037] ((35,((((34,(26,25)),((32,31),(28,24))),(((33,30),29),23)),20)),(((22,21),19),((((18,17),16),(14,13)),((12,(11,(8,(5,(4,(7,2)))))),(10,(9,((27,6),(15,3))))))),1);
   tree tree_17737 [p = 0.000, P = 0.662] = [&W 0.000037] ((((((30,(34,(33,29))),(26,25)),((32,28),(31,24))),23),(35,20)),(((22,21),19),((((18,17),16),(14,13)),((12,(11,(8,(5,(4,(7,2)))))),(10,(9,((27,6),(15,3))))))),1);
   tree tree_17738 [p = 0.000, P = 0.662] = [&W 0.000037] ((35,((33,(((31,28),((26,(32,25)),24)),(((34,30),29),23))),20)),(((22,21),19),((((18,17),16),(14,13)),((12,(11,(8,(5,(4,(7,2)))))),(10,(9,((27,6),(15,3))))))),1);
   tree tree_17739 [p = 0.000, P = 0.662] = [&W 0.000037] (((33,((34,(((29,(30,28)),(26,25)),(31,(32,24)))),23)),(35,20)),(((22,21),19),((((18,17),16),(14,13)),((12,(11,(8,(5,(4,(7,2)))))),(10,(9,((27,6),(15,3))))))),1);
   tree tree_17740 [p = 0.000, P = 0.662] = [&W 0.000037] ((35,(((26,(28,(32,(31,25)))),(34,24)),(23,(33,((30,29),20))))),(((22,21),19),((((18,17),16),(14,13)),((11,(12,(8,(5,(4,(7,2)))))),(10,(9,((27,6),(15,3))))))),1);
   tree tree_17741 [p = 0.000, P = 0.662] = [&W 0.000037] ((35,((((33,30),29),(((26,25),24),((34,((32,31),28)),23))),20)),(((22,21),19),((((18,17),16),(14,13)),((12,(11,(8,(5,(4,(7,2)))))),(10,(9,((27,6),(15,3))))))),1);
   tree tree_17742 [p = 0.000, P = 0.662] = [&W 0.000037] (((((32,31),(28,((26,25),24))),((((34,33),30),29),23)),(35,20)),(((22,21),19),((((18,17),16),(14,13)),((12,(11,(8,(5,(4,(7,2)))))),(10,(9,((27,6),(15,3))))))),1);
   tree tree_17743 [p = 0.000, P = 0.662] = [&W 0.000037] ((35,((33,(34,(((29,(30,28)),((32,(26,25)),(31,24))),23))),20)),(((22,21),19),((((18,17),16),(14,13)),((12,(11,(8,(5,(4,(7,2)))))),(10,(9,((27,6),(15,3))))))),1);
   tree tree_17744 [p = 0.000, P = 0.662] = [&W 0.000037] (((((29,(30,28)),((26,25),(32,(31,24)))),((34,(35,33)),23)),20),(((22,21),19),((((18,17),16),(14,13)),((12,(11,(8,(5,(4,(7,2)))))),(10,(9,((27,6),(15,3))))))),1);
   tree tree_17745 [p = 0.000, P = 0.662] = [&W 0.000037] ((35,(((((32,31),(26,(28,25))),(34,24)),((30,(33,29)),23)),20)),(((22,21),19),((((18,17),16),(14,13)),((12,(11,(8,(5,(4,(7,2)))))),(10,(9,((27,6),(15,3))))))),1);
   tree tree_17746 [p = 0.000, P = 0.662] = [&W 0.000037] ((((((30,29),28),((26,25),(31,(32,24)))),((34,33),23)),(35,20)),(((22,21),19),((((18,17),16),(14,13)),((12,(11,(8,(5,(4,(7,2)))))),(10,(9,((27,6),(15,3))))))),1);
   tree tree_17747 [p = 0.000, P = 0.662] = [&W 0.000037] (((33,((34,((32,(30,(29,28))),((26,25),(31,24)))),23)),(35,20)),(((22,21),19),((((18,17),16),(14,13)),((12,(11,(8,(5,(4,(7,2)))))),(10,(9,((27,6),(15,3))))))),1);
   tree tree_17748 [p = 0.000, P = 0.662] = [&W 0.000037] ((((((30,29),((32,31),28)),((34,(26,25)),24)),(33,23)),(35,20)),(((22,21),19),((((18,17),16),(14,13)),((12,(11,(8,(5,(4,(7,2)))))),(10,(9,((27,6),(15,3))))))),1);
   tree tree_17749 [p = 0.000, P = 0.662] = [&W 0.000037] ((((30,29),(33,(((26,25),((32,28),((34,31),24))),23))),(35,20)),(((22,21),19),((((18,17),16),(14,13)),(27,((12,(11,(8,(5,(4,(7,2)))))),(10,(9,(6,(15,3)))))))),1);
   tree tree_17750 [p = 0.000, P = 0.662] = [&W 0.000037] (((((34,33),(((29,(30,28)),(26,25)),((32,31),24))),23),(35,20)),(((22,21),19),((((18,17),16),(14,13)),((12,(11,(8,(5,(4,(7,2)))))),(10,(9,((27,6),(15,3))))))),1);
   tree tree_17751 [p = 0.000, P = 0.662] = [&W 0.000037] ((((33,(30,29)),((((32,31),(26,25)),(28,24)),23)),(34,(35,20))),(((22,21),19),((((18,17),16),(14,13)),((12,(11,(8,(5,(4,(7,2)))))),((27,10),(9,(6,(15,3))))))),1);
   tree tree_17752 [p = 0.000, P = 0.662] = [&W 0.000037] ((((35,33),(((34,((30,29),(26,25))),(31,(32,(28,24)))),23)),20),(((22,21),19),((((18,17),16),(14,13)),(27,((12,(11,(8,(5,(4,(7,2)))))),(10,(9,(6,(15,3)))))))),1);
   tree tree_17753 [p = 0.000, P = 0.662] = [&W 0.000037] ((((((32,31),(26,25)),(28,24)),(34,(((33,30),29),23))),(35,20)),(((22,21),19),((((18,17),16),(14,13)),(27,((12,(11,(8,(5,(4,(7,2)))))),(10,(9,(6,(15,3)))))))),1);
   tree tree_17754 [p = 0.000, P = 0.662] = [&W 0.000037] (((((34,(33,30)),29),((((32,31),(26,25)),(28,24)),23)),(35,20)),(((22,21),19),((((18,17),16),(14,13)),(27,((12,(11,(8,(5,(4,(7,2)))))),(10,(9,(6,(15,3)))))))),1);
   tree tree_17755 [p = 0.000, P = 0.662] = [&W 0.000037] (((((28,(31,(32,(26,25)))),24),(33,(((34,30),29),23))),(35,20)),(((22,21),19),((((18,17),16),(14,13)),((12,(11,(8,(5,(4,(7,2)))))),(10,(9,(6,((27,15),3))))))),1);
   tree tree_17756 [p = 0.000, P = 0.662] = [&W 0.000037] ((((30,(34,29)),(((28,(26,25)),(31,(32,24))),(33,23))),(35,20)),(((22,21),19),((((18,17),16),(14,13)),((12,(11,(8,(5,(4,(7,2)))))),(10,(9,((27,6),(15,3))))))),1);
   tree tree_17757 [p = 0.000, P = 0.662] = [&W 0.000037] (((34,((28,(((32,30),29),((26,25),(31,24)))),(33,23))),(35,20)),(((22,21),19),((((18,17),16),(14,13)),((12,(11,(8,(5,(4,(7,2)))))),(10,(9,((27,6),(15,3))))))),1);
   tree tree_17758 [p = 0.000, P = 0.662] = [&W 0.000037] (((33,(34,((((32,31),(28,(26,25))),24),(30,(29,23))))),(35,20)),(((22,21),19),((((18,17),16),(14,13)),((12,(11,(8,(5,(4,(7,2)))))),(10,(9,((27,6),(15,3))))))),1);
   tree tree_17759 [p = 0.000, P = 0.662] = [&W 0.000037] (((33,((34,((30,29),(((32,28),(26,25)),(31,24)))),23)),(35,20)),(((22,21),19),((((18,17),16),(14,13)),((12,(11,(8,(5,(4,(7,2)))))),(10,(9,((27,6),(15,3))))))),1);
   tree tree_17760 [p = 0.000, P = 0.662] = [&W 0.000037] ((35,((((28,(((33,30),29),(26,25))),(31,(32,24))),23),(34,20))),(((22,21),19),((((18,17),16),(14,13)),((12,(11,(8,(5,(4,(7,2)))))),(10,(9,((27,6),(15,3))))))),1);
   tree tree_17761 [p = 0.000, P = 0.662] = [&W 0.000037] ((((((34,30),29),((32,31),((28,(26,25)),24))),(33,23)),(35,20)),(((22,21),19),((((18,17),16),(14,13)),((12,(11,(8,(5,(4,(7,2)))))),(10,(9,((27,6),(15,3))))))),1);
   tree tree_17762 [p = 0.000, P = 0.662] = [&W 0.000037] (((((34,((30,29),(33,(26,25)))),(28,((32,31),24))),23),(35,20)),(((22,21),19),((((18,17),16),(14,13)),((12,(11,(8,(5,(4,(7,2)))))),(10,(9,(6,(27,(15,3)))))))),1);
   tree tree_17763 [p = 0.000, P = 0.662] = [&W 0.000037] ((35,((((34,33),((32,(29,(30,28))),(31,((26,25),24)))),23),20)),(((22,21),19),((((18,17),16),(14,13)),((12,(11,(8,(5,(4,(7,2)))))),(10,(9,(6,(27,(15,3)))))))),1);
   tree tree_17764 [p = 0.000, P = 0.662] = [&W 0.000037] ((((((34,30),(33,29)),(((32,31),(28,(26,25))),24)),23),(35,20)),(((22,21),19),((((18,17),16),(27,(14,13))),((12,(11,(8,(5,(4,(7,2)))))),(10,(9,(6,(15,3))))))),1);
   tree tree_17765 [p = 0.000, P = 0.663] = [&W 0.000037] ((((34,((((32,30),29),28),(31,((26,25),24)))),(33,23)),(35,20)),(((22,21),19),((((18,17),16),(14,13)),((12,(11,(8,(5,(4,(7,2)))))),(10,(9,(6,(27,(15,3)))))))),1);
   tree tree_17766 [p = 0.000, P = 0.663] = [&W 0.000037] ((((((30,29),28),(32,(31,((26,25),24)))),((35,(34,33)),23)),20),(((22,21),19),((((18,17),16),(14,13)),((12,(11,(8,(5,(4,(7,2)))))),(10,(9,(6,(27,(15,3)))))))),1);
   tree tree_17767 [p = 0.000, P = 0.663] = [&W 0.000037] (((33,(((32,31),((26,25),(28,24))),(((34,30),29),23))),(35,20)),(((22,21),19),((((18,17),16),(14,13)),((12,(11,(8,(5,(4,(7,2)))))),(10,(9,(6,(27,(15,3)))))))),1);
   tree tree_17768 [p = 0.000, P = 0.663] = [&W 0.000037] (((((30,29),((28,(26,25)),((32,31),24))),(33,23)),(35,(34,20))),(((22,21),19),((((18,17),16),(27,(14,13))),((12,(11,(8,(5,(4,(7,2)))))),(10,(9,(6,(15,3))))))),1);
   tree tree_17769 [p = 0.000, P = 0.663] = [&W 0.000037] ((35,((((((32,31),28),(26,25)),24),((34,((33,30),29)),23)),20)),(((22,21),19),((((18,17),16),(27,(14,13))),((12,(11,(8,(5,(4,(7,2)))))),(10,(9,(6,(15,3))))))),1);
   tree tree_17770 [p = 0.000, P = 0.663] = [&W 0.000037] ((((34,33),(((30,29),((32,31),(28,((26,25),24)))),23)),(35,20)),(((22,21),19),((((18,17),16),(27,(14,13))),((12,(11,(8,(5,(4,(7,2)))))),(10,(9,(6,(15,3))))))),1);
   tree tree_17771 [p = 0.000, P = 0.663] = [&W 0.000037] ((((34,33),(((32,31),((28,(26,25)),24)),(29,(30,23)))),(35,20)),(((22,21),19),((((18,17),16),(27,(14,13))),((12,(11,(8,(5,(4,(7,2)))))),(10,(9,(6,(15,3))))))),1);
   tree tree_17772 [p = 0.000, P = 0.663] = [&W 0.000037] ((35,((34,(((30,(33,29)),(28,((31,(26,25)),(32,24)))),23)),20)),(((22,21),19),((((18,17),16),(27,(14,13))),((12,(11,(8,(5,(4,(7,2)))))),(10,(9,(6,(15,3))))))),1);
   tree tree_17773 [p = 0.000, P = 0.663] = [&W 0.000037] ((35,((33,(34,((30,29),(((28,(32,(26,(31,25)))),24),23)))),20)),(((22,21),19),((((18,17),16),(27,(14,13))),((12,(11,(8,(5,(4,(7,2)))))),(10,(9,(6,(15,3))))))),1);
   tree tree_17774 [p = 0.000, P = 0.663] = [&W 0.000037] ((35,(((34,(30,(33,29))),(((28,((32,31),(26,25))),24),23)),20)),(((22,21),19),((((18,17),16),(27,(14,13))),((12,(11,(8,(5,(4,(7,2)))))),(10,(9,(6,(15,3))))))),1);
   tree tree_17775 [p = 0.000, P = 0.663] = [&W 0.000037] (((((33,30),(34,29)),(((26,25),((32,31),(28,24))),23)),(35,20)),(((22,21),19),((27,(((18,17),16),(14,13))),((12,(11,(8,(5,(4,(7,2)))))),(10,(9,(6,(15,3))))))),1);
   tree tree_17776 [p = 0.000, P = 0.663] = [&W 0.000037] ((((34,(((33,30),29),((32,31),((26,25),(28,24))))),23),(35,20)),(((22,21),19),((27,(((18,17),16),(14,13))),((12,(11,(8,(5,(4,(7,2)))))),(10,(9,(6,(15,3))))))),1);
   tree tree_17777 [p = 0.000, P = 0.663] = [&W 0.000037] (((((34,(26,25)),(33,(((32,31),28),24))),((30,29),23)),(35,20)),(((22,21),19),((27,(((18,17),16),(14,13))),((12,(11,(8,(5,(4,(7,2)))))),(10,(9,(6,(15,3))))))),1);
   tree tree_17778 [p = 0.000, P = 0.663] = [&W 0.000037] (((((30,(33,(34,29))),((32,31),((26,(28,25)),24))),23),(35,20)),(((22,21),19),((27,(((18,17),16),(14,13))),((12,(11,(8,(5,(4,(7,2)))))),(10,(9,(6,(15,3))))))),1);
   tree tree_17779 [p = 0.000, P = 0.663] = [&W 0.000037] (((34,(((30,(29,(33,(26,25)))),((32,31),(28,24))),23)),(35,20)),(((22,21),19),((27,(((18,17),16),(14,13))),((12,(11,(8,(5,(4,(7,2)))))),(10,(9,(6,(15,3))))))),1);
   tree tree_17780 [p = 0.000, P = 0.663] = [&W 0.000037] (((33,(((26,25),((34,(30,29)),((32,31),(28,24)))),23)),(35,20)),(((22,21),19),((27,(((18,17),16),(14,13))),((12,(11,(8,(5,(4,(7,2)))))),(10,(9,(6,(15,3))))))),1);
   tree tree_17781 [p = 0.000, P = 0.663] = [&W 0.000037] (((((26,25),(28,((32,31),24))),((34,33),(30,(29,23)))),(35,20)),(((22,21),19),((27,(((18,17),16),(14,13))),((12,(11,(8,(5,(4,(7,2)))))),(10,(9,(6,(15,3))))))),1);
   tree tree_17782 [p = 0.000, P = 0.663] = [&W 0.000037] (((((30,(29,28)),((26,25),((32,31),24))),((34,33),23)),(35,20)),(((22,21),19),((((18,17),16),(14,13)),((12,(11,(8,(5,(4,(7,2)))))),(10,(9,(6,(27,(15,3)))))))),1);
   tree tree_17783 [p = 0.000, P = 0.663] = [&W 0.000037] ((((33,((34,31),((30,29),((28,(26,25)),(32,24))))),23),(35,20)),(((22,21),19),((((18,17),16),(14,13)),((12,(11,(8,(5,(4,(7,2)))))),(10,(9,(6,(27,(15,3)))))))),1);
   tree tree_17784 [p = 0.000, P = 0.663] = [&W 0.000037] ((35,(((((32,31),(33,(26,25))),(28,24)),23),(30,(34,(29,20))))),(((22,21),19),((27,(((18,17),16),(14,13))),((12,(11,(8,(5,(4,(7,2)))))),(10,(9,(6,(15,3))))))),1);
   tree tree_17785 [p = 0.000, P = 0.663] = [&W 0.000037] ((((33,((34,30),29)),(((32,31),((26,25),(28,24))),23)),(35,20)),(((22,21),19),((27,(((18,17),16),(14,13))),((12,(11,(8,(5,(4,(7,2)))))),(10,(9,(6,(15,3))))))),1);
   tree tree_17786 [p = 0.000, P = 0.663] = [&W 0.000037] (((((33,30),29),(((32,31),((26,25),(28,24))),(34,23))),(35,20)),(((22,21),19),((27,(((18,17),16),(14,13))),((12,(11,(8,(5,(4,(7,2)))))),(10,(9,(6,(15,3))))))),1);
   tree tree_17787 [p = 0.000, P = 0.663] = [&W 0.000037] (((((33,(26,25)),((32,31),(28,24))),(((34,30),29),23)),(35,20)),(((22,21),19),((27,(((18,17),16),(14,13))),((12,(11,(8,(5,(4,(7,2)))))),(10,(9,(6,(15,3))))))),1);
   tree tree_17788 [p = 0.000, P = 0.663] = [&W 0.000037] (((((34,(30,(33,29))),(31,((32,28),((26,25),24)))),23),(35,20)),(((22,21),19),(27,((((18,17),16),(14,13)),((12,(11,(8,(5,(4,(7,2)))))),(10,(9,(6,(15,3)))))))),1);
   tree tree_17789 [p = 0.000, P = 0.663] = [&W 0.000037] (((((((32,29),(30,28)),(26,25)),(31,24)),((34,33),23)),(35,20)),(((22,21),19),(27,((((18,17),16),(14,13)),((12,(11,(8,(5,(4,(7,2)))))),(10,(9,(6,(15,3)))))))),1);
   tree tree_17790 [p = 0.000, P = 0.663] = [&W 0.000037] ((((34,((30,29),(28,(32,(31,((26,25),24)))))),(33,23)),(35,20)),(((22,21),19),(27,((((18,17),16),(14,13)),((12,(11,(8,(5,(4,(7,2)))))),(10,(9,(6,(15,3)))))))),1);
   tree tree_17791 [p = 0.000, P = 0.663] = [&W 0.000037] (((((34,(30,29)),((28,(((32,31),26),25)),24)),(33,23)),(35,20)),(((22,21),19),(27,((((18,17),16),(14,13)),((12,(11,(8,(5,(4,(7,2)))))),(10,(9,(6,(15,3)))))))),1);
   tree tree_17792 [p = 0.000, P = 0.664] = [&W 0.000037] ((((((((32,30),29),28),(26,25)),(31,24)),((34,33),23)),(35,20)),(((22,21),19),(27,((((18,17),16),(14,13)),((12,(11,(8,(5,(4,(7,2)))))),(10,(9,(6,(15,3)))))))),1);
   tree tree_17793 [p = 0.000, P = 0.664] = [&W 0.000037] (((((30,29),(34,(((32,31),28),((26,25),24)))),(33,23)),(35,20)),(((22,21),19),(27,((((18,17),16),(14,13)),((12,(11,(8,(5,(4,(7,2)))))),(10,(9,(6,(15,3)))))))),1);
   tree tree_17794 [p = 0.000, P = 0.664] = [&W 0.000037] ((((((32,31),28),((34,((33,30),29)),((26,25),24))),23),(35,20)),(((22,21),19),(27,((((18,17),16),(14,13)),((12,(11,(8,(5,(4,(7,2)))))),(10,(9,(6,(15,3)))))))),1);
   tree tree_17795 [p = 0.000, P = 0.664] = [&W 0.000037] ((((((29,(30,28)),(26,25)),((32,31),24)),((34,33),23)),(35,20)),(((22,21),19),((((18,17),16),(14,13)),((12,(11,(8,(5,(4,(7,2)))))),(10,(9,((27,6),(15,3))))))),1);
   tree tree_17796 [p = 0.000, P = 0.664] = [&W 0.000037] ((35,((((34,29),((33,30),((32,31),28))),(((26,25),24),23)),20)),(((22,21),19),(27,((((18,17),16),(14,13)),((12,(11,(8,(5,(4,(7,2)))))),(10,(9,(6,(15,3)))))))),1);
   tree tree_17797 [p = 0.000, P = 0.664] = [&W 0.000037] ((35,((((34,(33,30)),29),(((32,31),28),(((26,25),24),23))),20)),(((22,21),19),(27,((((18,17),16),(14,13)),((12,(11,(8,(5,(4,(7,2)))))),(10,(9,(6,(15,3)))))))),1);
   tree tree_17798 [p = 0.000, P = 0.664] = [&W 0.000037] (((35,(33,((34,(((30,29),28),((26,25),(31,(32,24))))),23))),20),(((22,21),19),(27,((((18,17),16),(14,13)),((12,(11,(8,(5,(4,(7,2)))))),(10,(9,(6,(15,3)))))))),1);
   tree tree_17799 [p = 0.000, P = 0.664] = [&W 0.000037] (((34,(((32,28),((31,(26,25)),24)),(29,((33,30),23)))),(35,20)),(((22,21),19),(27,((((18,17),16),(14,13)),((12,(11,(8,(5,(4,(7,2)))))),(10,(9,(6,(15,3)))))))),1);
   tree tree_17800 [p = 0.000, P = 0.664] = [&W 0.000037] (((35,((28,(32,((26,25),(31,24)))),((34,30),(33,(29,23))))),20),(((22,21),19),(27,((((18,17),16),(14,13)),((12,(11,(8,(5,(4,(7,2)))))),(10,(9,(6,(15,3)))))))),1);
   tree tree_17801 [p = 0.000, P = 0.664] = [&W 0.000037] ((35,(((((30,(33,29)),(26,25)),(((34,31),(32,28)),24)),23),20)),(((22,21),19),((((18,17),16),(27,(14,13))),((12,(11,(8,(5,(4,(7,2)))))),(10,(9,(6,(15,3))))))),1);
   tree tree_17802 [p = 0.000, P = 0.664] = [&W 0.000037] (((((34,30),(33,29)),(((32,31),(28,((26,25),24))),23)),(35,20)),(((22,21),19),(27,((((18,17),16),(14,13)),((12,(11,(8,(5,(4,(7,2)))))),(10,(9,(6,(15,3)))))))),1);
   tree tree_17803 [p = 0.000, P = 0.664] = [&W 0.000037] (((33,((34,(((30,(29,28)),(26,25)),(32,(31,24)))),23)),(35,20)),(((22,21),19),(27,((((18,17),16),(14,13)),((12,(11,(8,(5,(4,(7,2)))))),(10,(9,(6,(15,3)))))))),1);
   tree tree_17804 [p = 0.000, P = 0.664] = [&W 0.000037] ((((((30,29),(26,25)),((32,31),(28,24))),(((35,34),33),23)),20),(((22,21),19),((((18,17),16),(27,(14,13))),((12,(11,(8,(5,(4,(7,2)))))),(10,(9,(6,(15,3))))))),1);
   tree tree_17805 [p = 0.000, P = 0.664] = [&W 0.000037] (((33,(34,((((32,30),(29,28)),((26,25),(31,24))),(35,23)))),20),(((22,21),19),((((18,17),16),(27,(14,13))),((12,(11,(8,(5,(4,(7,2)))))),(10,(9,(6,(15,3))))))),1);
   tree tree_17806 [p = 0.000, P = 0.664] = [&W 0.000037] ((35,(((((32,31),28),((26,25),24)),((34,(30,(33,29))),23)),20)),(((22,21),19),((((18,17),16),(27,(14,13))),((12,(11,(8,(5,(4,(7,2)))))),(10,(9,(6,(15,3))))))),1);
   tree tree_17807 [p = 0.000, P = 0.664] = [&W 0.000037] (((33,(((((31,(32,30)),(29,28)),(26,25)),(34,24)),23)),(35,20)),(((22,21),19),(27,((((18,17),16),(14,13)),((12,(11,(8,(5,(4,(7,2)))))),(10,(9,(6,(15,3)))))))),1);
   tree tree_17808 [p = 0.000, P = 0.664] = [&W 0.000037] (((((34,(26,25)),(((32,31),28),24)),((30,(33,29)),23)),(35,20)),(((22,21),19),((((18,17),16),(27,(14,13))),((12,(11,(8,(5,(4,(7,2)))))),(10,(9,(6,(15,3))))))),1);
   tree tree_17809 [p = 0.000, P = 0.664] = [&W 0.000037] ((((34,33),((31,(32,((26,25),(28,24)))),((30,29),23))),(35,20)),(((22,21),19),((((18,17),16),(27,(14,13))),((12,(11,(8,(5,(4,(7,2)))))),(10,(9,(6,(15,3))))))),1);
   tree tree_17810 [p = 0.000, P = 0.664] = [&W 0.000037] ((35,(((30,((34,33),29)),(((28,(31,(26,(32,25)))),24),23)),20)),(((22,21),19),(27,((((18,17),16),(14,13)),((12,(11,(8,(5,(4,(7,2)))))),(10,(9,(6,(15,3)))))))),1);
   tree tree_17811 [p = 0.000, P = 0.664] = [&W 0.000037] ((35,((33,((34,((30,29),(31,((28,(26,25)),(32,24))))),23)),20)),(((22,21),19),(27,((((18,17),16),(14,13)),((12,(11,(8,(5,(4,(7,2)))))),(10,(9,(6,(15,3)))))))),1);
   tree tree_17812 [p = 0.000, P = 0.664] = [&W 0.000037] (((35,((34,(((32,31),(26,25)),(28,24))),(((33,30),29),23))),20),(((22,21),19),((((18,17),16),(27,(14,13))),((12,(11,(8,(5,(4,(7,2)))))),(10,(9,(6,(15,3))))))),1);
   tree tree_17813 [p = 0.000, P = 0.664] = [&W 0.000037] ((((((34,33),(26,25)),(((30,29),28),((32,31),24))),23),(35,20)),(((22,21),19),((((18,17),16),(27,(14,13))),((12,(11,(8,(5,(4,(7,2)))))),(10,(9,(6,(15,3))))))),1);
   tree tree_17814 [p = 0.000, P = 0.664] = [&W 0.000037] (((((32,28),((26,(31,25)),24)),((30,((34,33),29)),23)),(35,20)),(((22,21),19),((((18,17),16),(14,13)),((12,(11,(8,(5,(4,(7,2)))))),(10,(9,((27,6),(15,3))))))),1);
   tree tree_17815 [p = 0.000, P = 0.664] = [&W 0.000037] ((35,((34,(33,((28,((32,31),24)),((26,25),(30,(29,23)))))),20)),(((22,21),19),((27,(((18,17),16),(14,13))),((12,(11,(8,(5,(4,(7,2)))))),(10,(9,(6,(15,3))))))),1);
   tree tree_17816 [p = 0.000, P = 0.664] = [&W 0.000037] ((((31,(32,(28,24))),(((34,33),(26,25)),((30,29),23))),(35,20)),(((22,21),19),((27,(((18,17),16),(14,13))),((12,(11,(8,(5,(4,(7,2)))))),(10,(9,(6,(15,3))))))),1);
   tree tree_17817 [p = 0.000, P = 0.664] = [&W 0.000037] (((((32,31),(28,24)),(34,(29,(((33,30),(26,25)),23)))),(35,20)),(((22,21),19),((((18,17),16),(27,(14,13))),((12,(11,(8,(5,(4,(7,2)))))),(10,(9,(6,(15,3))))))),1);
   tree tree_17818 [p = 0.000, P = 0.664] = [&W 0.000037] ((((34,((32,31),(28,24))),((26,25),((33,29),(30,23)))),(35,20)),(((22,21),19),((((18,17),16),(27,(14,13))),((12,(11,(8,(5,(4,(7,2)))))),(10,(9,(6,(15,3))))))),1);
   tree tree_17819 [p = 0.000, P = 0.665] = [&W 0.000037] (((24,((30,29),(((34,33),((32,31),28)),((26,25),23)))),(35,20)),(((22,21),19),((((18,17),16),(27,(14,13))),((12,(11,(8,(5,(4,(7,2)))))),(10,(9,(6,(15,3))))))),1);
   tree tree_17820 [p = 0.000, P = 0.665] = [&W 0.000037] ((((((32,31),28),24),((33,(26,25)),((30,(34,29)),23))),(35,20)),(((22,21),19),((27,(((18,17),16),(14,13))),((12,(11,(8,(5,(4,(7,2)))))),(10,(9,(6,(15,3))))))),1);
   tree tree_17821 [p = 0.000, P = 0.665] = [&W 0.000037] ((35,(((30,29),(33,(24,((((34,((32,31),28)),26),25),23)))),20)),(((22,21),19),((((18,17),16),(27,(14,13))),((12,(11,(8,(5,(4,(7,2)))))),(10,(9,(6,(15,3))))))),1);
   tree tree_17822 [p = 0.000, P = 0.665] = [&W 0.000037] ((35,(((34,(26,(33,25))),((32,31),(28,24))),(23,(29,(30,20))))),(((22,21),19),(((27,((18,17),16)),(14,13)),((11,(12,(8,(5,(4,(7,2)))))),(10,(9,(6,(15,3))))))),1);
   tree tree_17823 [p = 0.000, P = 0.665] = [&W 0.000037] (((((34,33),(28,((32,(26,25)),((30,29),(31,24))))),23),(35,20)),(((22,21),19),(((18,17),16),((14,13),((12,(11,(8,(5,(4,(7,2)))))),(10,((27,9),(6,(15,3)))))))),1);
   tree tree_17824 [p = 0.000, P = 0.665] = [&W 0.000037] ((((28,((32,31),24)),((33,(26,25)),((34,(30,29)),23))),(35,20)),(((22,21),19),((((18,17),16),(14,13)),((12,(11,(8,(5,(4,(7,2)))))),(10,(9,((27,6),(15,3))))))),1);
   tree tree_17825 [p = 0.000, P = 0.665] = [&W 0.000037] ((((((33,30),29),(34,(31,(28,(32,24))))),((26,25),23)),(35,20)),(((22,21),19),((((18,17),16),(27,(14,13))),((12,(11,(8,(5,(4,(7,2)))))),(10,(9,(6,(15,3))))))),1);
   tree tree_17826 [p = 0.000, P = 0.665] = [&W 0.000037] (((((33,30),29),((((34,31),(32,28)),24),((26,25),23))),(35,20)),(((22,21),19),((((18,17),16),(27,(14,13))),((12,(11,(8,(5,(4,(7,2)))))),(10,(9,(6,(15,3))))))),1);
   tree tree_17827 [p = 0.000, P = 0.665] = [&W 0.000037] ((35,(((34,(30,(33,29))),(((32,31),(28,24)),((26,25),23))),20)),(((22,21),19),((((18,17),16),(27,(14,13))),((12,(11,(8,(5,(4,(7,2)))))),(10,(9,(6,(15,3))))))),1);
   tree tree_17828 [p = 0.000, P = 0.665] = [&W 0.000037] (((33,((28,(((32,30),29),24)),(((34,31),(26,25)),23))),(35,20)),(((22,21),19),(((27,((18,17),16)),(14,13)),((12,(11,(8,(5,(4,(7,2)))))),(10,(9,(6,(15,3))))))),1);
   tree tree_17829 [p = 0.000, P = 0.665] = [&W 0.000037] ((((30,(34,29)),((((32,31),28),24),(33,((26,25),23)))),(35,20)),(((22,21),19),(((27,((18,17),16)),(14,13)),((12,(11,(8,(5,(4,(7,2)))))),(10,(9,(6,(15,3))))))),1);
   tree tree_17830 [p = 0.000, P = 0.665] = [&W 0.000037] ((((30,29),(34,((31,(28,(32,24))),(((33,26),25),23)))),(35,20)),(((22,21),19),(((27,((18,17),16)),(14,13)),((12,(11,(8,(5,(4,(7,2)))))),(10,(9,(6,(15,3))))))),1);
   tree tree_17831 [p = 0.000, P = 0.665] = [&W 0.000037] ((35,(((34,33),(((32,31),(28,24)),((30,29),((26,25),23)))),20)),(((22,21),19),(((27,((18,17),16)),(14,13)),((12,(11,(8,(5,(4,(7,2)))))),(10,(9,(6,(15,3))))))),1);
   tree tree_17832 [p = 0.000, P = 0.665] = [&W 0.000037] (((((32,31),(28,24)),((30,(34,29)),((26,(33,25)),23))),(35,20)),(((22,21),19),(((27,((18,17),16)),(14,13)),((12,(11,(8,(5,(4,(7,2)))))),(10,(9,(6,(15,3))))))),1);
   tree tree_17833 [p = 0.000, P = 0.665] = [&W 0.000037] (((((32,31),(28,24)),(((30,(33,29)),(34,(26,25))),23)),(35,20)),(((22,21),19),((27,(((18,17),16),(14,13))),((12,(11,(8,(5,(4,(7,2)))))),(10,(9,(6,(15,3))))))),1);
   tree tree_17834 [p = 0.000, P = 0.665] = [&W 0.000037] ((((34,33),((((32,29),(30,28)),(31,24)),((26,25),23))),(35,20)),(((22,21),19),(((27,((18,17),16)),(14,13)),((12,(11,(8,(5,(4,(7,2)))))),(10,(9,(6,(15,3))))))),1);
   tree tree_17835 [p = 0.000, P = 0.665] = [&W 0.000037] (((34,(((33,30),29),(((32,31),28),(24,((26,25),23))))),(35,20)),(((22,21),19),((27,(((18,17),16),(14,13))),((12,(11,(8,(5,(4,(7,2)))))),(10,(9,(6,(15,3))))))),1);
   tree tree_17836 [p = 0.000, P = 0.665] = [&W 0.000037] ((((30,(34,(33,29))),(((32,(31,28)),24),((26,25),23))),(35,20)),(((22,21),19),((27,(((18,17),16),(14,13))),((12,(11,(8,(5,(4,(7,2)))))),(10,(9,(6,(15,3))))))),1);
   tree tree_17837 [p = 0.000, P = 0.665] = [&W 0.000037] ((((34,(30,29)),((((32,31),28),24),((33,(26,25)),23))),(35,20)),(((22,21),19),((27,(((18,17),16),(14,13))),((12,(11,(8,(5,(4,(7,2)))))),(10,(9,(6,(15,3))))))),1);
   tree tree_17838 [p = 0.000, P = 0.665] = [&W 0.000037] ((35,((33,((30,29),((34,24),((26,25),((31,(32,28)),23))))),20)),(((22,21),19),(((27,((18,17),16)),(14,13)),((12,(11,(8,(5,(4,(7,2)))))),(10,(9,(6,(15,3))))))),1);
   tree tree_17839 [p = 0.000, P = 0.665] = [&W 0.000037] ((((34,(((32,31),28),24)),((26,25),(30,((33,29),23)))),(35,20)),(((22,21),19),(((27,((18,17),16)),(14,13)),((12,(11,(8,(5,(4,(7,2)))))),(10,(9,(6,(15,3))))))),1);
   tree tree_17840 [p = 0.000, P = 0.665] = [&W 0.000037] (((35,((((34,30),(33,29)),(((32,31),28),24)),((26,25),23))),20),(((22,21),19),((27,(((18,17),16),(14,13))),((12,(11,(8,(5,(4,(7,2)))))),(10,(9,(6,(15,3))))))),1);
   tree tree_17841 [p = 0.000, P = 0.665] = [&W 0.000037] ((((34,(30,29)),(24,(((32,31),28),(33,((26,25),23))))),(35,20)),(((22,21),19),((((18,17),16),(14,13)),((12,(11,(8,(5,(4,(7,2)))))),(10,(9,((27,6),(15,3))))))),1);
   tree tree_17842 [p = 0.000, P = 0.665] = [&W 0.000037] ((((34,33),((28,((32,31),24)),((29,(30,(26,25))),23))),(35,20)),(((22,21),19),((((18,17),16),(14,13)),((12,(11,(8,(5,(4,(7,2)))))),(10,(9,((27,6),(15,3))))))),1);
   tree tree_17843 [p = 0.000, P = 0.665] = [&W 0.000037] (((((31,28),(32,24)),(((30,29),(34,(26,25))),(33,23))),(35,20)),(((22,21),19),((((18,17),16),(14,13)),((12,(11,(8,(5,(4,(7,2)))))),(10,(9,((27,6),(15,3))))))),1);
   tree tree_17844 [p = 0.000, P = 0.665] = [&W 0.000037] (((33,(((34,31),24),(((29,(30,28)),(32,(26,25))),23))),(35,20)),(((22,21),19),((((18,17),16),(14,13)),((12,(11,(8,(5,(4,(7,2)))))),(10,(9,(27,(6,(15,3)))))))),1);
   tree tree_17845 [p = 0.000, P = 0.665] = [&W 0.000037] ((35,(((31,(34,24)),((33,(28,((30,29),(32,(26,25))))),23)),20)),(((22,21),19),((((18,17),16),(14,13)),(27,((12,(11,(8,(5,(4,(7,2)))))),(10,(9,(6,(15,3)))))))),1);
   tree tree_17846 [p = 0.000, P = 0.666] = [&W 0.000037] ((35,((24,(((34,((32,31),28)),(26,25)),23)),((30,29),(33,20)))),(((22,21),19),((((18,17),16),(14,13)),((12,(11,(8,(5,(4,(7,2)))))),(10,(9,((27,6),(15,3))))))),1);
   tree tree_17847 [p = 0.000, P = 0.666] = [&W 0.000037] ((35,(((34,((31,(32,28)),24)),(((33,(30,29)),(26,25)),23)),20)),(((22,21),19),((((18,17),16),(14,13)),((12,(11,(8,(5,(4,(7,2)))))),(10,(9,((27,6),(15,3))))))),1);
   tree tree_17848 [p = 0.000, P = 0.666] = [&W 0.000037] ((35,((30,29),((24,(((34,33),(26,25)),(((32,31),28),23))),20))),(((22,21),19),((((18,17),16),(14,13)),((12,(11,(8,(5,(4,(7,2)))))),(10,(9,((27,6),(15,3))))))),1);
   tree tree_17849 [p = 0.000, P = 0.666] = [&W 0.000037] ((35,(((34,((32,31),(28,24))),(((33,26),25),23)),(30,(29,20)))),(((22,21),19),((((18,17),16),(14,13)),((12,(11,(8,(5,(4,(7,2)))))),(10,(9,((27,6),(15,3))))))),1);
   tree tree_17850 [p = 0.000, P = 0.666] = [&W 0.000037] (((((33,(30,(34,29))),((32,31),(28,24))),((26,25),23)),(35,20)),(((22,21),19),((((18,17),16),(14,13)),((12,(11,(8,(5,(4,(7,2)))))),(10,(9,(6,(15,(27,3)))))))),1);
   tree tree_17851 [p = 0.000, P = 0.666] = [&W 0.000037] (((((32,31),(28,24)),((33,(26,(34,25))),((30,29),23))),(35,20)),(((22,21),19),((((18,17),16),(14,13)),((12,(11,(8,(5,(4,(7,2)))))),(10,(9,((27,6),(15,3))))))),1);
   tree tree_17852 [p = 0.000, P = 0.666] = [&W 0.000037] (((33,(34,((28,((32,31),24)),((30,29),((26,25),23))))),(35,20)),(((22,21),19),((((18,17),16),(14,13)),((12,(11,(8,(5,(4,(7,2)))))),(10,(9,((27,6),(15,3))))))),1);
   tree tree_17853 [p = 0.000, P = 0.666] = [&W 0.000037] ((((30,(33,29)),((32,28),(24,((34,31),(25,(26,23)))))),(35,20)),(((22,21),19),((27,(((18,17),16),(14,13))),((12,(11,(8,(5,(4,(7,2)))))),(10,(9,(6,(15,3))))))),1);
   tree tree_17854 [p = 0.000, P = 0.666] = [&W 0.000037] (((((33,30),29),(24,(((32,31),(28,(26,25))),(34,23)))),(35,20)),(((22,21),19),(27,((((18,17),16),(14,13)),((12,(11,(8,(5,(4,(7,2)))))),(10,(9,(6,(15,3)))))))),1);
   tree tree_17855 [p = 0.000, P = 0.666] = [&W 0.000037] (((33,((((34,30),29),24),(((32,31),28),((26,25),23)))),(35,20)),(((22,21),19),((((18,17),16),(14,13)),((12,(11,(8,(5,(4,(7,2)))))),(10,(9,((27,6),(15,3))))))),1);
   tree tree_17856 [p = 0.000, P = 0.666] = [&W 0.000037] ((((34,((32,31),(28,24))),((33,(26,25)),(30,(29,23)))),(35,20)),(((22,21),19),(27,((((18,17),16),(14,13)),((12,(11,(8,(5,(4,(7,2)))))),(10,(9,(6,(15,3)))))))),1);
   tree tree_17857 [p = 0.000, P = 0.666] = [&W 0.000037] ((((35,34),(((30,(32,(31,29))),(28,24)),((33,(26,25)),23))),20),(((22,21),19),((((18,17),16),(14,13)),((12,(11,(8,(5,(4,(7,2)))))),(10,(9,((27,6),(15,3))))))),1);
   tree tree_17858 [p = 0.000, P = 0.666] = [&W 0.000037] (((((34,31),24),(((30,(32,29)),(28,(26,25))),(33,23))),(35,20)),(((22,21),19),(27,((((18,17),16),(14,13)),((12,(11,(8,(5,(4,(7,2)))))),(10,(9,(6,(15,3)))))))),1);
   tree tree_17859 [p = 0.000, P = 0.666] = [&W 0.000037] (((33,((((34,30),29),((32,31),(28,24))),((26,25),23))),(35,20)),(((22,21),19),(27,((((18,17),16),(14,13)),((12,(11,(8,(5,(4,(7,2)))))),(10,(9,(6,(15,3)))))))),1);
   tree tree_17860 [p = 0.000, P = 0.666] = [&W 0.000037] ((35,(((30,(33,29)),(((32,31),(28,24)),((34,(26,25)),23))),20)),(((22,21),19),(27,((((18,17),16),(14,13)),((12,(11,(8,(5,(4,(7,2)))))),(10,(9,(6,(15,3)))))))),1);
   tree tree_17861 [p = 0.000, P = 0.666] = [&W 0.000037] (((((30,(34,29)),(31,(32,(28,24)))),((26,25),(33,23))),(35,20)),(((22,21),19),((((18,17),16),(14,13)),((12,(11,(8,(5,(4,(7,2)))))),(27,(10,(9,(6,(15,3)))))))),1);
   tree tree_17862 [p = 0.000, P = 0.666] = [&W 0.000037] (((33,((30,29),(24,((26,25),(34,(((32,31),28),23)))))),(35,20)),(((22,21),19),(27,((((18,17),16),(14,13)),((12,(11,(8,(5,(4,(7,2)))))),(10,(9,(6,(15,3)))))))),1);
   tree tree_17863 [p = 0.000, P = 0.666] = [&W 0.000037] ((((28,(31,(32,24))),((30,(33,29)),((26,25),(34,23)))),(35,20)),(((22,21),19),((((18,17),16),(14,13)),((12,(11,(8,(5,(4,(7,2)))))),(10,(27,(9,(6,(15,3)))))))),1);
   tree tree_17864 [p = 0.000, P = 0.666] = [&W 0.000037] ((35,(((33,(((34,30),29),(((32,31),28),24))),((26,25),23)),20)),(((22,21),19),(27,((((18,17),16),(14,13)),((12,(11,(8,(5,(4,(7,2)))))),(10,(9,(6,(15,3)))))))),1);
   tree tree_17865 [p = 0.000, P = 0.666] = [&W 0.000037] ((((28,(31,(32,24))),((((33,30),29),(34,(26,25))),23)),(35,20)),(((22,21),19),(27,((((18,17),16),(14,13)),((12,(11,(8,(5,(4,(7,2)))))),(10,(9,(6,(15,3)))))))),1);
   tree tree_17866 [p = 0.000, P = 0.666] = [&W 0.000037] ((35,((((30,29),(28,((32,31),24))),((26,((34,33),25)),23)),20)),(((22,21),19),((((18,17),16),(14,13)),(27,((12,(11,(8,(5,(4,(7,2)))))),(10,(9,(6,(15,3)))))))),1);
   tree tree_17867 [p = 0.000, P = 0.666] = [&W 0.000037] (((29,((34,((26,25),(28,(32,(31,24))))),(30,(33,23)))),(35,20)),(((22,21),19),((((18,17),16),(14,13)),((12,(11,(8,(5,(4,(7,2)))))),(10,(9,((27,6),(15,3))))))),1);
   tree tree_17868 [p = 0.000, P = 0.666] = [&W 0.000037] (((34,(((31,(26,(32,25))),(28,24)),(30,((33,29),23)))),(35,20)),(((22,21),19),((((18,17),16),(14,13)),((12,(11,(8,(5,(4,(7,2)))))),(10,(9,((27,6),(15,3))))))),1);
   tree tree_17869 [p = 0.000, P = 0.666] = [&W 0.000037] ((((34,((26,25),(31,(32,(28,24))))),((30,(33,29)),23)),(35,20)),(((22,21),19),((((18,17),16),(14,13)),((12,(11,(8,(5,(4,(7,2)))))),(10,(9,((27,6),(15,3))))))),1);
   tree tree_17870 [p = 0.000, P = 0.666] = [&W 0.000037] ((35,(((33,(30,29)),(((26,(32,(31,25))),(28,24)),(34,23))),20)),(((22,21),19),((((18,17),16),(14,13)),((12,(11,(8,(5,(4,(7,2)))))),(10,(9,((27,6),(15,3))))))),1);
   tree tree_17871 [p = 0.000, P = 0.666] = [&W 0.000037] (((33,((30,29),((34,((31,(26,(32,25))),(28,24))),23))),(35,20)),(((22,21),19),((((18,17),16),(14,13)),((12,(11,(8,(5,(4,(7,2)))))),(10,(9,((27,6),(15,3))))))),1);
   tree tree_17872 [p = 0.000, P = 0.666] = [&W 0.000037] ((((34,((32,31),((26,25),((30,(29,28)),24)))),(33,23)),(35,20)),(((22,21),19),((((18,17),16),(14,13)),((12,(11,(8,(5,(4,(7,2)))))),(10,(9,((27,6),(15,3))))))),1);
   tree tree_17873 [p = 0.000, P = 0.667] = [&W 0.000037] ((((((34,33),(26,25)),(((32,31),28),24)),(29,(30,23))),(35,20)),(((22,21),19),((((18,17),16),(14,13)),((12,(11,(8,(5,(4,(7,2)))))),(10,(9,((27,6),(15,3))))))),1);
   tree tree_17874 [p = 0.000, P = 0.667] = [&W 0.000037] (((((26,(34,25)),(((32,31),28),24)),((33,(30,29)),23)),(35,20)),(((22,21),19),((((18,17),16),(14,13)),((12,(11,(8,(5,(4,(7,2)))))),(10,(9,((27,6),(15,3))))))),1);
   tree tree_17875 [p = 0.000, P = 0.667] = [&W 0.000037] ((35,((34,(((26,25),(33,((32,31),(28,24)))),23)),((30,29),20))),(((22,21),19),((((18,17),16),(14,13)),((12,(11,(8,(5,(4,(7,2)))))),(10,(9,((27,6),(15,3))))))),1);
   tree tree_17876 [p = 0.000, P = 0.667] = [&W 0.000037] (((35,((31,(32,(28,24))),((34,(26,25)),(30,(29,(33,23)))))),20),(((22,21),19),((27,(((18,17),16),(14,13))),((12,(11,(8,(5,(4,(7,2)))))),(10,(9,(6,(15,3))))))),1);
   tree tree_17877 [p = 0.000, P = 0.667] = [&W 0.000037] ((((34,((31,(26,(32,25))),(28,24))),((33,29),(30,23))),(35,20)),(((22,21),19),((((18,17),16),(14,13)),((12,(11,(8,(5,(4,(7,2)))))),(10,(9,((27,6),(15,3))))))),1);
   tree tree_17878 [p = 0.000, P = 0.667] = [&W 0.000037] (((33,((34,((32,(31,(26,25))),(28,24))),((30,29),23))),(35,20)),(((22,21),19),((((18,17),16),(14,13)),((12,(11,(8,(5,(4,(7,2)))))),(10,(9,((27,6),(15,3))))))),1);
   tree tree_17879 [p = 0.000, P = 0.667] = [&W 0.000037] (((((34,(26,25)),(((32,31),28),24)),((30,(33,29)),23)),(35,20)),(((22,21),19),((((18,17),16),(14,13)),((12,(11,(8,(5,(4,(7,2)))))),(10,(9,((27,6),(15,3))))))),1);
   tree tree_17880 [p = 0.000, P = 0.667] = [&W 0.000037] (((((26,25),(((33,30),29),(28,(31,(32,24))))),23),(34,(35,20))),(((22,21),19),((((18,17),16),(14,13)),((12,(11,(8,(5,(4,(7,2)))))),(10,(9,((27,6),(15,3))))))),1);
   tree tree_17881 [p = 0.000, P = 0.667] = [&W 0.000037] ((((34,33),(((26,25),(((32,31),(30,29)),(28,24))),23)),(35,20)),(((22,21),19),((((18,17),16),(14,13)),((12,(11,(8,(5,(4,(7,2)))))),(10,(9,((27,6),(15,3))))))),1);
   tree tree_17882 [p = 0.000, P = 0.667] = [&W 0.000037] (((33,(((32,31),((26,(28,25)),24)),((34,29),(30,23)))),(35,20)),(((22,21),19),((((18,17),16),(14,13)),((12,(11,(8,(5,(4,(7,2)))))),(10,(9,((27,6),(15,3))))))),1);
   tree tree_17883 [p = 0.000, P = 0.667] = [&W 0.000037] ((35,(((33,(30,29)),((32,28),((34,31),(((26,25),24),23)))),20)),(((22,21),19),((((18,17),16),(14,13)),((12,(11,(8,(5,(4,(7,2)))))),(10,(9,((27,6),(15,3))))))),1);
   tree tree_17884 [p = 0.000, P = 0.667] = [&W 0.000037] ((((((32,31),28),((34,(26,25)),24)),((33,29),(30,23))),(35,20)),(((22,21),19),((((18,17),16),(14,13)),((12,(11,(8,(5,(4,(7,2)))))),(10,(9,((27,6),(15,3))))))),1);
   tree tree_17885 [p = 0.000, P = 0.667] = [&W 0.000037] (((33,((30,(34,29)),((((32,31),(26,(28,25))),24),23))),(35,20)),(((22,21),19),((((18,17),16),(14,13)),((12,(11,(8,(5,(4,(7,2)))))),(10,(9,((27,6),(15,3))))))),1);
   tree tree_17886 [p = 0.000, P = 0.667] = [&W 0.000037] ((35,(((((33,(30,(34,29))),(26,25)),((31,(32,28)),24)),23),20)),(((22,21),19),((((18,17),16),(14,13)),((12,(11,(8,(5,(4,(7,2)))))),(10,(9,((27,6),(15,3))))))),1);
   tree tree_17887 [p = 0.000, P = 0.667] = [&W 0.000037] (((35,((30,((34,33),29)),(((26,25),((32,31),(28,24))),23))),20),(((22,21),19),((((18,17),16),(14,13)),((12,(11,(8,(5,(4,(7,2)))))),(10,(9,((27,6),(15,3))))))),1);
   tree tree_17888 [p = 0.000, P = 0.667] = [&W 0.000037] ((((30,29),((33,((26,25),(34,((32,31),(28,24))))),23)),(35,20)),(((22,21),19),((((18,17),16),(14,13)),((12,(11,(8,(5,(4,(7,2)))))),(10,(9,((27,6),(15,3))))))),1);
   tree tree_17889 [p = 0.000, P = 0.667] = [&W 0.000037] (((((34,(33,30)),29),((((32,31),(26,25)),(28,24)),23)),(35,20)),(((22,21),19),((((18,17),16),(14,13)),((12,(11,(8,(5,(4,(7,2)))))),(10,(9,((27,6),(15,3))))))),1);
   tree tree_17890 [p = 0.000, P = 0.667] = [&W 0.000037] (((((((34,30),29),(33,(26,25))),(31,(28,(32,24)))),23),(35,20)),(((22,21),19),((((18,17),16),(14,13)),((12,(11,(8,(5,(4,(7,2)))))),(10,(9,((27,6),(15,3))))))),1);
   tree tree_17891 [p = 0.000, P = 0.667] = [&W 0.000037] (((33,(((34,(26,25)),((32,31),(28,24))),(30,(29,23)))),(35,20)),(((22,21),19),((((18,17),16),(14,13)),((12,(11,(8,(5,(4,(7,2)))))),(10,(9,((27,6),(15,3))))))),1);
   tree tree_17892 [p = 0.000, P = 0.667] = [&W 0.000037] ((((((34,33),30),29),(((26,25),(28,(31,(32,24)))),23)),(35,20)),(((22,21),19),((((18,17),16),(14,13)),((12,(11,(8,(5,(4,(7,2)))))),(10,(9,((27,6),(15,3))))))),1);
   tree tree_17893 [p = 0.000, P = 0.667] = [&W 0.000037] (27,(((33,(35,(24,(34,(((32,31),(28,(26,25))),(29,(30,23))))))),20),(((22,21),19),((((18,17),16),(14,13)),((12,(11,(8,(5,(4,(7,2)))))),(10,(9,(6,(15,3)))))))),1);
   tree tree_17894 [p = 0.000, P = 0.667] = [&W 0.000037] (((35,27),((33,((30,(34,29)),(24,((26,25),(((32,31),28),23))))),20)),(((22,21),19),((((18,17),16),(14,13)),((12,(11,(8,(5,(4,(7,2)))))),(10,(9,(6,(15,3))))))),1);
   tree tree_17895 [p = 0.000, P = 0.667] = [&W 0.000037] ((((30,29),((31,24),((32,(26,(28,25))),(34,(33,23))))),(35,20)),(((22,21),19),(((27,((18,17),16)),(14,13)),((12,(11,(8,(5,(4,(7,2)))))),(10,(9,(6,(15,3))))))),1);
   tree tree_17896 [p = 0.000, P = 0.667] = [&W 0.000037] ((27,((33,((31,(32,24)),(28,((26,25),(34,(29,(30,23))))))),(35,20))),(((22,21),19),((((18,17),16),(14,13)),((12,(11,(8,(5,(4,(7,2)))))),(10,(9,(6,(15,3))))))),1);
   tree tree_17897 [p = 0.000, P = 0.667] = [&W 0.000037] ((((35,27),(33,(((30,(34,29)),24),((28,(26,((32,31),25))),23)))),20),(((22,21),19),((((18,17),16),(14,13)),((12,(11,(8,(5,(4,(7,2)))))),(10,(9,(6,(15,3))))))),1);
   tree tree_17898 [p = 0.000, P = 0.667] = [&W 0.000037] ((27,((33,((((32,31),28),24),((34,(26,25)),((30,29),23)))),(35,20))),(((22,21),19),((((18,17),16),(14,13)),((12,(11,(8,(5,(4,(7,2)))))),(10,(9,(6,(15,3))))))),1);
   tree tree_17899 [p = 0.000, P = 0.667] = [&W 0.000037] (((33,((34,(30,29)),(24,((26,(((35,32),28),(31,25))),23)))),20),(27,(((22,21),19),((((18,17),16),(14,13)),((12,(11,(8,(5,(4,(7,2)))))),(10,(9,(6,(15,3)))))))),1);
   tree tree_17900 [p = 0.000, P = 0.668] = [&W 0.000037] ((((28,((32,31),24)),(((30,29),((34,33),(26,25))),23)),(35,20)),(((22,21),19),(((27,((18,17),16)),(14,13)),((12,(11,(8,(5,(4,(7,2)))))),(10,(9,(6,(15,3))))))),1);
   tree tree_17901 [p = 0.000, P = 0.668] = [&W 0.000037] (((((32,31),(28,24)),(((30,29),(34,(26,25))),(33,23))),(35,20)),(((22,21),19),(((27,((18,17),16)),(14,13)),((12,(11,(8,(5,(4,(7,2)))))),(10,(9,(6,(15,3))))))),1);
   tree tree_17902 [p = 0.000, P = 0.668] = [&W 0.000037] ((((28,((32,31),24)),(29,(33,((34,30),((26,25),23))))),(35,20)),(((22,21),19),(((27,((18,17),16)),(14,13)),((12,(11,(8,(5,(4,(7,2)))))),(10,(9,(6,(15,3))))))),1);
   tree tree_17903 [p = 0.000, P = 0.668] = [&W 0.000037] ((((34,(31,(32,(28,24)))),(33,(30,(29,((26,25),23))))),(35,20)),(((22,21),19),((27,(((18,17),16),(14,13))),((12,(11,(8,(5,(4,(7,2)))))),(10,(9,(6,(15,3))))))),1);
   tree tree_17904 [p = 0.000, P = 0.668] = [&W 0.000037] (((((33,30),29),(((32,31),(28,24)),((26,25),(34,23)))),(35,20)),(((22,21),19),(((27,((18,17),16)),(14,13)),((12,(11,(8,(5,(4,(7,2)))))),(10,(9,(6,(15,3))))))),1);
   tree tree_17905 [p = 0.000, P = 0.668] = [&W 0.000037] (((34,(((32,31),(28,24)),((30,29),((26,(33,25)),23)))),(35,20)),(((22,21),19),(((27,((18,17),16)),(14,13)),((12,(11,(8,(5,(4,(7,2)))))),(10,(9,(6,(15,3))))))),1);
   tree tree_17906 [p = 0.000, P = 0.668] = [&W 0.000037] (((((32,(34,31)),(25,(26,(28,24)))),(((33,30),29),23)),(35,20)),(((22,21),19),(((27,((18,17),16)),(14,13)),((12,(11,(8,(5,(4,(7,2)))))),(10,(9,(6,(15,3))))))),1);
   tree tree_17907 [p = 0.000, P = 0.668] = [&W 0.000037] ((((33,(30,29)),((((32,31),28),(25,(26,(34,24)))),23)),(35,20)),(((22,21),19),(((27,((18,17),16)),(14,13)),((12,(11,(8,(5,(4,(7,2)))))),(10,(9,(6,(15,3))))))),1);
   tree tree_17908 [p = 0.000, P = 0.668] = [&W 0.000037] (((((28,(26,25)),(31,(32,24))),(((34,30),(33,29)),23)),(35,20)),(((22,21),19),((((18,17),16),(14,13)),((12,(11,(8,(5,(4,(7,2)))))),(10,(9,(6,(15,(27,3)))))))),1);
   tree tree_17909 [p = 0.000, P = 0.668] = [&W 0.000037] (((34,((30,(33,29)),(((32,31),28),(24,(26,(25,23)))))),(35,20)),(((22,21),19),(((27,((18,17),16)),(14,13)),((12,(11,(8,(5,(4,(7,2)))))),(10,(9,(6,(15,3))))))),1);
   tree tree_17910 [p = 0.000, P = 0.668] = [&W 0.000037] (((35,27),((33,(((34,30),29),(((32,31),28),(24,(26,(25,23)))))),20)),(((22,21),19),((((18,17),16),(14,13)),((12,(11,(8,(5,(4,(7,2)))))),(10,(9,(6,(15,3))))))),1);
   tree tree_17911 [p = 0.000, P = 0.668] = [&W 0.000037] (((((34,33),((31,(32,(30,(29,28)))),(25,(26,24)))),23),(35,20)),(((22,21),19),(27,((((18,17),16),(14,13)),((12,(11,(8,(5,(4,(7,2)))))),(10,(9,(6,(15,3)))))))),1);
   tree tree_17912 [p = 0.000, P = 0.668] = [&W 0.000037] ((((((32,31),28),(25,(26,24))),((34,(30,(33,29))),23)),(35,20)),(((22,21),19),(((27,((18,17),16)),(14,13)),((12,(11,(8,(5,(4,(7,2)))))),(10,(9,(6,(15,3))))))),1);
   tree tree_17913 [p = 0.000, P = 0.668] = [&W 0.000037] (27,((35,(((34,31),((32,(28,24)),((29,(26,25)),((33,30),23)))),20)),(((22,21),19),((((18,17),16),(14,13)),((12,(11,(8,(5,(4,(7,2)))))),(10,(9,(6,(15,3)))))))),1);
   tree tree_17914 [p = 0.000, P = 0.668] = [&W 0.000037] ((27,(35,(((34,((32,31),(28,24))),(((30,29),(26,(33,25))),23)),20))),(((22,21),19),((((18,17),16),(14,13)),((12,(11,(8,(5,(4,(7,2)))))),(10,(9,(6,(15,3))))))),1);
   tree tree_17915 [p = 0.000, P = 0.668] = [&W 0.000037] ((35,(((33,((32,31),(28,24))),(26,(25,23))),(30,(34,(29,20))))),(((22,21),19),((((18,17),16),(14,13)),((12,(11,(8,(5,(4,(7,2)))))),(10,(9,(6,(27,(15,3)))))))),1);
   tree tree_17916 [p = 0.000, P = 0.668] = [&W 0.000037] ((35,((34,(((30,29),(((32,31),28),(25,(26,24)))),(33,23))),20)),(((22,21),19),((((18,17),16),(14,13)),((12,(11,(8,(5,(4,(7,2)))))),(10,(9,((27,6),(15,3))))))),1);
   tree tree_17917 [p = 0.000, P = 0.668] = [&W 0.000037] ((((33,(((34,30),29),(((32,31),28),(25,(26,24))))),23),(35,20)),(((22,21),19),((((18,17),16),(14,13)),(27,((12,(11,(8,(5,(4,(7,2)))))),(10,(9,(6,(15,3)))))))),1);
   tree tree_17918 [p = 0.000, P = 0.668] = [&W 0.000037] ((((34,33),(((29,(30,28)),(31,(25,(26,(32,24))))),23)),(35,20)),(((22,21),19),((((18,17),16),(14,13)),((12,(11,(8,(5,(4,(7,2)))))),(10,((27,9),(6,(15,3))))))),1);
   tree tree_17919 [p = 0.000, P = 0.668] = [&W 0.000037] ((((((30,(33,29)),(34,(26,25))),(28,(31,(32,24)))),23),(35,20)),(((22,21),19),((27,(((18,17),16),(14,13))),((12,(11,(8,(5,(4,(7,2)))))),(10,(9,(6,(15,3))))))),1);
   tree tree_17920 [p = 0.000, P = 0.668] = [&W 0.000037] ((((26,25),((((32,31),28),((34,33),24)),((30,29),23))),(35,20)),(((22,21),19),((27,(((18,17),16),(14,13))),((12,(11,(8,(5,(4,(7,2)))))),(10,(9,(6,(15,3))))))),1);
   tree tree_17921 [p = 0.000, P = 0.668] = [&W 0.000037] (((35,(34,((26,25),((((32,31),28),24),(((33,30),29),23))))),20),(((22,21),19),((27,(((18,17),16),(14,13))),((12,(11,(8,(5,(4,(7,2)))))),(10,(9,(6,(15,3))))))),1);
   tree tree_17922 [p = 0.000, P = 0.668] = [&W 0.000037] (((((30,(33,29)),(26,25)),(24,(((32,31),28),(34,23)))),(35,20)),(((22,21),19),((27,(((18,17),16),(14,13))),((12,(11,(8,(5,(4,(7,2)))))),(10,(9,(6,(15,3))))))),1);
   tree tree_17923 [p = 0.000, P = 0.668] = [&W 0.000037] (((33,((26,25),(((34,(31,(32,28))),24),((30,29),23)))),(35,20)),(((22,21),19),((27,(((18,17),16),(14,13))),((12,(11,(8,(5,(4,(7,2)))))),(10,(9,(6,(15,3))))))),1);
   tree tree_17924 [p = 0.000, P = 0.668] = [&W 0.000037] ((35,(((26,25),((32,(31,(28,24))),((30,(33,29)),(34,23)))),20)),(((22,21),19),((27,(((18,17),16),(14,13))),((12,(11,(8,(5,(4,(7,2)))))),(10,(9,(6,(15,3))))))),1);
   tree tree_17925 [p = 0.000, P = 0.668] = [&W 0.000037] (((35,(((30,(33,29)),(26,(34,25))),((28,(31,(32,24))),23))),20),(((22,21),19),((27,(((18,17),16),(14,13))),((12,(11,(8,(5,(4,(7,2)))))),(10,(9,(6,(15,3))))))),1);
   tree tree_17926 [p = 0.000, P = 0.668] = [&W 0.000037] ((((26,25),(((32,28),(31,24)),(34,((33,(30,29)),23)))),(35,20)),(((22,21),19),((((18,17),16),(27,(14,13))),((12,(11,(8,(5,(4,(7,2)))))),(10,(9,(6,(15,3))))))),1);
   tree tree_17927 [p = 0.000, P = 0.668] = [&W 0.000037] ((((28,(26,((32,31),25))),((34,24),(30,((33,29),23)))),(35,20)),(((22,21),19),((((18,17),16),(27,(14,13))),((12,(11,(8,(5,(4,(7,2)))))),(10,(9,(6,(15,3))))))),1);
   tree tree_17928 [p = 0.000, P = 0.669] = [&W 0.000037] (((((34,(33,30)),29),((28,((32,31),(26,25))),(24,23))),(35,20)),(((22,21),19),((((18,17),16),(27,(14,13))),((12,(11,(8,(5,(4,(7,2)))))),(10,(9,(6,(15,3))))))),1);
   tree tree_17929 [p = 0.000, P = 0.669] = [&W 0.000037] ((((26,25),(((34,33),(30,29)),(((32,31),(28,24)),23))),(35,20)),(((22,21),19),((((18,17),16),(27,(14,13))),((12,(11,(8,(5,(4,(7,2)))))),(10,(9,(6,(15,3))))))),1);
   tree tree_17930 [p = 0.000, P = 0.669] = [&W 0.000037] ((((30,(29,(33,(26,25)))),(((32,(34,31)),(28,24)),23)),(35,20)),(((22,21),19),((((18,17),16),(27,(14,13))),((12,(11,(8,(5,(4,(7,2)))))),(10,(9,(6,(15,3))))))),1);
   tree tree_17931 [p = 0.000, P = 0.669] = [&W 0.000037] ((35,((33,((((32,31),28),((30,29),(26,25))),((34,24),23))),20)),(((22,21),19),((((18,17),16),(27,(14,13))),((12,(11,(8,(5,(4,(7,2)))))),(10,(9,(6,(15,3))))))),1);
   tree tree_17932 [p = 0.000, P = 0.669] = [&W 0.000037] (((35,((30,29),((33,(34,((((32,31),28),26),25))),(24,23)))),20),(((22,21),19),((((18,17),16),(14,13)),((12,(11,(8,(5,(4,(7,2)))))),(10,(9,(6,(27,(15,3)))))))),1);
   tree tree_17933 [p = 0.000, P = 0.669] = [&W 0.000037] ((((34,(33,(26,25))),(((32,31),(28,24)),((30,29),23))),(35,20)),(((22,21),19),(((27,((18,17),16)),(14,13)),((12,(11,(8,(5,(4,(7,2)))))),(10,(9,(6,(15,3))))))),1);
   tree tree_17934 [p = 0.000, P = 0.669] = [&W 0.000037] ((35,(33,(((26,25),(((32,31),(28,24)),23)),((30,29),(34,20))))),(((22,21),19),(((27,((18,17),16)),(14,13)),((12,(11,(8,(5,(4,(7,2)))))),(10,(9,(6,(15,3))))))),1);
   tree tree_17935 [p = 0.000, P = 0.669] = [&W 0.000037] ((35,(((33,(30,29)),((34,(26,25)),(((32,31),28),(24,23)))),20)),(((22,21),19),((27,(((18,17),16),(14,13))),((12,(11,(8,(5,(4,(7,2)))))),(10,(9,(6,(15,3))))))),1);
   tree tree_17936 [p = 0.000, P = 0.669] = [&W 0.000037] (((((30,29),(33,(26,25))),(24,((34,((32,31),28)),23))),(35,20)),(((22,21),19),(((27,((18,17),16)),(14,13)),((12,(11,(8,(5,(4,(7,2)))))),(10,(9,(6,(15,3))))))),1);
   tree tree_17937 [p = 0.000, P = 0.669] = [&W 0.000037] ((((26,25),((28,((34,31),(32,24))),((33,29),(30,23)))),(35,20)),(((22,21),19),(((27,((18,17),16)),(14,13)),((12,(11,(8,(5,(4,(7,2)))))),(10,(9,(6,(15,3))))))),1);
   tree tree_17938 [p = 0.000, P = 0.669] = [&W 0.000037] ((35,(((26,25),(((34,33),(30,29)),((28,(31,(32,24))),23))),20)),(((22,21),19),(((27,((18,17),16)),(14,13)),((12,(11,(8,(5,(4,(7,2)))))),(10,(9,(6,(15,3))))))),1);
   tree tree_17939 [p = 0.000, P = 0.669] = [&W 0.000037] ((((30,29),(33,((((32,31),28),(34,(26,25))),(24,23)))),(35,20)),(((22,21),19),((27,(((18,17),16),(14,13))),((12,(11,(8,(5,(4,(7,2)))))),(10,(9,(6,(15,3))))))),1);
   tree tree_17940 [p = 0.000, P = 0.669] = [&W 0.000037] (((33,((26,25),((32,28),((31,(34,24)),((30,29),23))))),(35,20)),(((22,21),19),((27,(((18,17),16),(14,13))),((12,(11,(8,(5,(4,(7,2)))))),(10,(9,(6,(15,3))))))),1);
   tree tree_17941 [p = 0.000, P = 0.669] = [&W 0.000037] ((((30,29),(33,((32,(26,(28,25))),((34,31),(24,23))))),(35,20)),(((22,21),19),((27,(((18,17),16),(14,13))),((12,(11,(8,(5,(4,(7,2)))))),(10,(9,(6,(15,3))))))),1);
   tree tree_17942 [p = 0.000, P = 0.669] = [&W 0.000037] ((((35,(26,25)),((34,((30,(33,29)),(31,(32,(28,24))))),23)),20),(((22,21),19),((27,(((18,17),16),(14,13))),((12,(11,(8,(5,(4,(7,2)))))),(10,(9,(6,(15,3))))))),1);
   tree tree_17943 [p = 0.000, P = 0.669] = [&W 0.000037] (((34,((30,(33,29)),((((32,31),28),(26,25)),(24,23)))),(35,20)),(((22,21),19),((27,(((18,17),16),(14,13))),((12,(11,(8,(5,(4,(7,2)))))),(10,(9,(6,(15,3))))))),1);
   tree tree_17944 [p = 0.000, P = 0.669] = [&W 0.000037] ((35,((33,((30,29),((26,25),(34,(((32,31),28),(24,23)))))),20)),(((22,21),19),((27,(((18,17),16),(14,13))),((12,(11,(8,(5,(4,(7,2)))))),(10,(9,(6,(15,3))))))),1);
   tree tree_17945 [p = 0.000, P = 0.669] = [&W 0.000037] ((35,((((30,29),(34,(26,25))),(((32,31),(28,24)),(33,23))),20)),(((22,21),19),((27,(((18,17),16),(14,13))),((12,(11,(8,(5,(4,(7,2)))))),(10,(9,(6,(15,3))))))),1);
   tree tree_17946 [p = 0.000, P = 0.669] = [&W 0.000037] (((35,((33,(30,(34,29))),(((32,31),(28,(26,25))),(24,23)))),20),(((22,21),19),((((18,17),16),(14,13)),((12,(11,(8,(5,(4,(7,2)))))),(10,(9,((27,6),(15,3))))))),1);
   tree tree_17947 [p = 0.000, P = 0.669] = [&W 0.000037] ((35,((((34,30),29),(33,((26,(((32,31),28),25)),(24,23)))),20)),(((22,21),19),((((18,17),16),(14,13)),((12,(11,(8,(5,(4,(7,2)))))),(10,(9,(27,(6,(15,3)))))))),1);
   tree tree_17948 [p = 0.000, P = 0.669] = [&W 0.000037] ((((30,29),(((32,31),(26,(28,25))),(34,(24,23)))),((35,33),20)),(((22,21),19),((((18,17),16),(14,13)),((12,(11,(8,(5,(4,(7,2)))))),(10,(27,(9,(6,(15,3)))))))),1);
   tree tree_17949 [p = 0.000, P = 0.669] = [&W 0.000037] ((35,(((30,29),(26,25)),((((34,33),((32,31),(28,24))),23),20))),(((22,21),19),(((27,((18,17),16)),(14,13)),((12,(11,(8,(5,(4,(7,2)))))),(10,(9,(6,(15,3))))))),1);
   tree tree_17950 [p = 0.000, P = 0.669] = [&W 0.000037] (((((30,29),(34,(33,(26,25)))),((31,(28,(32,24))),23)),(35,20)),(((22,21),19),((((18,17),16),(14,13)),((12,(11,(8,(5,(4,(7,2)))))),(10,(9,((27,6),(15,3))))))),1);
   tree tree_17951 [p = 0.000, P = 0.669] = [&W 0.000037] (((((30,29),(26,25)),(33,(((32,31),28),(34,(24,23))))),(35,20)),(((22,21),19),((((18,17),16),(14,13)),((12,(11,(8,(5,(4,(7,2)))))),(10,(9,((27,6),(15,3))))))),1);
   tree tree_17952 [p = 0.000, P = 0.669] = [&W 0.000037] ((((33,((30,29),(34,(26,25)))),(24,((31,(32,28)),23))),(35,20)),(((22,21),19),(27,((((18,17),16),(14,13)),((12,(11,(8,(5,(4,(7,2)))))),(10,(9,(6,(15,3)))))))),1);
   tree tree_17953 [p = 0.000, P = 0.669] = [&W 0.000037] ((((30,(33,29)),((26,25),((34,((32,31),28)),(24,23)))),(35,20)),(((22,21),19),((((18,17),16),(14,13)),(27,((12,(11,(8,(5,(4,(7,2)))))),(10,(9,(6,(15,3)))))))),1);
   tree tree_17954 [p = 0.000, P = 0.669] = [&W 0.000037] (((((33,29),(30,(26,25))),((31,(28,(32,24))),(34,23))),(35,20)),(((22,21),19),((((18,17),16),(14,13)),(27,((12,(11,(8,(5,(4,(7,2)))))),(10,(9,(6,(15,3)))))))),1);
   tree tree_17955 [p = 0.000, P = 0.670] = [&W 0.000037] ((((34,(26,25)),(((33,30),29),((28,((32,31),24)),23))),(35,20)),(((22,21),19),((((18,17),16),(14,13)),((12,(11,(8,(5,(4,(7,2)))))),(10,((27,9),(6,(15,3))))))),1);
   tree tree_17956 [p = 0.000, P = 0.670] = [&W 0.000037] ((((34,(33,(30,29))),((28,(26,((32,31),25))),(24,23))),(35,20)),(((22,21),19),((((18,17),16),(14,13)),((12,(11,(8,(5,(4,(7,2)))))),(10,(27,(9,(6,(15,3)))))))),1);
   tree tree_17957 [p = 0.000, P = 0.670] = [&W 0.000037] ((((33,((30,29),(26,25))),((34,24),(((32,31),28),23))),(35,20)),(((22,21),19),((((18,17),16),(14,13)),((12,(11,(8,(5,(4,(7,2)))))),(10,(27,(9,(6,(15,3)))))))),1);
   tree tree_17958 [p = 0.000, P = 0.670] = [&W 0.000037] ((((33,(29,(30,(26,25)))),((34,(28,(32,(31,24)))),23)),(35,20)),(((22,21),19),((((18,17),16),(14,13)),(27,((12,(11,(8,(5,(4,(7,2)))))),(10,(9,(6,(15,3)))))))),1);
   tree tree_17959 [p = 0.000, P = 0.670] = [&W 0.000037] ((((35,(26,25)),((34,24),((((32,31),29),28),((33,30),23)))),20),(((22,21),19),((((18,17),16),(27,(14,13))),((12,(11,(8,(5,(4,(7,2)))))),(10,(9,(6,(15,3))))))),1);
   tree tree_17960 [p = 0.000, P = 0.670] = [&W 0.000037] ((35,(((34,(26,25)),((28,(31,(32,24))),((33,29),(30,23)))),20)),(((22,21),19),((((18,17),16),(27,(14,13))),((12,(11,(8,(5,(4,(7,2)))))),(10,(9,(6,(15,3))))))),1);
   tree tree_17961 [p = 0.000, P = 0.670] = [&W 0.000037] ((((30,(33,29)),(((34,31),(32,28)),((26,25),(24,23)))),(35,20)),(((22,21),19),(27,((((18,17),16),(14,13)),((12,(11,(8,(5,(4,(7,2)))))),(10,(9,(6,(15,3)))))))),1);
   tree tree_17962 [p = 0.000, P = 0.670] = [&W 0.000037] ((35,((((30,((34,33),29)),(26,25)),(((32,31),(28,24)),23)),20)),(((22,21),19),(27,((((18,17),16),(14,13)),((12,(11,(8,(5,(4,(7,2)))))),(10,(9,(6,(15,3)))))))),1);
   tree tree_17963 [p = 0.000, P = 0.670] = [&W 0.000037] (((((30,(34,(33,29))),(26,25)),(((32,31),(28,24)),23)),(35,20)),(((22,21),19),(27,((((18,17),16),(14,13)),((12,(11,(8,(5,(4,(7,2)))))),(10,(9,(6,(15,3)))))))),1);
   tree tree_17964 [p = 0.000, P = 0.670] = [&W 0.000037] (((34,(((30,(33,29)),((32,31),((28,26),25))),(24,23))),(35,20)),(((22,21),19),(27,((((18,17),16),(14,13)),((12,(11,(8,(5,(4,(7,2)))))),(10,(9,(6,(15,3)))))))),1);
   tree tree_17965 [p = 0.000, P = 0.670] = [&W 0.000037] (((33,(34,((30,29),((26,25),(((32,31),28),(24,23)))))),(35,20)),(((22,21),19),(27,((((18,17),16),(14,13)),((12,(11,(8,(5,(4,(7,2)))))),(10,(9,(6,(15,3)))))))),1);
   tree tree_17966 [p = 0.000, P = 0.670] = [&W 0.000037] ((((34,(35,33)),((26,25),((31,(28,(32,24))),((30,29),23)))),20),(((22,21),19),(27,((((18,17),16),(14,13)),((12,(11,(8,(5,(4,(7,2)))))),(10,(9,(6,(15,3)))))))),1);
   tree tree_17967 [p = 0.000, P = 0.670] = [&W 0.000037] ((((34,((30,29),(33,(26,25)))),(24,(((32,31),28),23))),(35,20)),(((22,21),19),(27,((((18,17),16),(14,13)),((12,(11,(8,(5,(4,(7,2)))))),(10,(9,(6,(15,3)))))))),1);
   tree tree_17968 [p = 0.000, P = 0.670] = [&W 0.000037] ((35,(((34,33),((26,((((32,31),28),25),24)),23)),((30,29),20))),(((22,21),19),(((27,((18,17),16)),(14,13)),((12,(11,(8,(5,(4,(7,2)))))),(10,(9,(6,(15,3))))))),1);
   tree tree_17969 [p = 0.000, P = 0.670] = [&W 0.000037] ((35,(((30,(29,(34,(33,(26,25))))),((28,(31,(32,24))),23)),20)),(((22,21),19),(27,((((18,17),16),(14,13)),((12,(11,(8,(5,(4,(7,2)))))),(10,(9,(6,(15,3)))))))),1);
   tree tree_17970 [p = 0.000, P = 0.670] = [&W 0.000037] ((35,(((33,(26,25)),(((34,30),29),((((32,31),28),24),23))),20)),(((22,21),19),(27,((((18,17),16),(14,13)),((12,(11,(8,(5,(4,(7,2)))))),(10,(9,(6,(15,3)))))))),1);
   tree tree_17971 [p = 0.000, P = 0.670] = [&W 0.000037] ((35,(((33,(26,25)),((30,29),((((32,31),28),24),(34,23)))),20)),(((22,21),19),(27,((((18,17),16),(14,13)),((12,(11,(8,(5,(4,(7,2)))))),(10,(9,(6,(15,3)))))))),1);
   tree tree_17972 [p = 0.000, P = 0.670] = [&W 0.000037] ((((35,33),((30,29),((31,(32,(26,25))),(28,24)))),(23,(34,20))),(((22,21),19),((((18,17),16),(27,(14,13))),((12,(11,(8,(5,(4,(7,2)))))),(10,(9,(6,(15,3))))))),1);
   tree tree_17973 [p = 0.000, P = 0.670] = [&W 0.000037] (((35,27),(((30,29),((26,25),(24,((34,((32,31),28)),(33,23))))),20)),(((22,21),19),((((18,17),16),(14,13)),((12,(11,(8,(5,(4,(7,2)))))),(10,(9,(6,(15,3))))))),1);
   tree tree_17974 [p = 0.000, P = 0.670] = [&W 0.000037] ((35,((((32,31),(33,(26,25))),(28,24)),(23,(29,(30,(34,20)))))),(((22,21),19),((((18,17),16),(14,13)),((12,(11,(8,(5,(4,(7,2)))))),(10,(9,((27,6),(15,3))))))),1);
   tree tree_17975 [p = 0.000, P = 0.670] = [&W 0.000037] ((((34,33),((32,31),((30,29),(28,((26,25),24))))),(23,(35,20))),(((22,21),19),((((18,17),16),(27,(14,13))),((12,(11,(8,(5,(4,(7,2)))))),(10,(9,(6,(15,3))))))),1);
   tree tree_17976 [p = 0.000, P = 0.670] = [&W 0.000037] ((35,((((30,29),(26,(33,25))),((32,31),(28,24))),(34,(23,20)))),(((22,21),19),(((27,((18,17),16)),(14,13)),((12,(11,(8,(5,(4,(7,2)))))),(10,(9,(6,(15,3))))))),1);
   tree tree_17977 [p = 0.000, P = 0.670] = [&W 0.000037] (((35,27),(((34,33),((31,(26,(32,25))),(28,24))),(29,((30,23),20)))),(((22,21),19),((((18,17),16),(14,13)),((12,(11,(8,(5,(4,(7,2)))))),(10,(9,(6,(15,3))))))),1);
   tree tree_17978 [p = 0.000, P = 0.670] = [&W 0.000037] ((35,((33,((26,25),(28,(32,(31,24))))),(23,(29,(30,(34,20)))))),(((22,21),19),((((18,17),16),(14,13)),(27,((12,(11,(8,(5,(4,(7,2)))))),(10,(9,(6,(15,3)))))))),1);
   tree tree_17979 [p = 0.000, P = 0.670] = [&W 0.000037] (((35,24),(((32,31),28),(((34,33),(30,29)),(23,(26,(25,20)))))),(((22,21),19),((27,(((18,17),16),(14,13))),((12,(11,(8,(5,(4,(7,2)))))),(10,(9,(6,(15,3))))))),1);
   tree tree_17980 [p = 0.000, P = 0.670] = [&W 0.000037] ((35,((28,(31,(32,24))),((33,23),((34,(30,29)),(26,(25,20)))))),(((22,21),19),((((18,17),16),(14,13)),((12,(11,(8,(5,(4,(7,2)))))),(10,(9,(27,(6,(15,3)))))))),1);
   tree tree_17981 [p = 0.000, P = 0.670] = [&W 0.000037] ((27,(35,((33,((26,25),(((30,(34,29)),(((32,31),28),24)),23))),20))),(((22,21),19),((((18,17),16),(14,13)),((12,(11,(8,(5,(4,(7,2)))))),(10,(9,(6,(15,3))))))),1);
   tree tree_17982 [p = 0.000, P = 0.671] = [&W 0.000037] ((35,((28,((32,(31,(26,25))),24)),((30,29),((34,33),(23,20))))),(((22,21),19),((((18,17),16),(14,13)),((12,(11,(8,(5,(4,(7,2)))))),(10,(27,(9,(6,(15,3)))))))),1);
   tree tree_17983 [p = 0.000, P = 0.671] = [&W 0.000037] ((35,(((33,((29,(30,28)),(26,25))),((32,31),24)),((34,23),20))),(((22,21),19),((((18,17),16),(14,13)),((12,(11,(8,(5,(4,(7,2)))))),(10,((27,9),(6,(15,3))))))),1);
   tree tree_17984 [p = 0.000, P = 0.671] = [&W 0.000037] ((((35,34),(((33,30),29),((31,(32,(26,25))),(28,24)))),(23,20)),(((22,21),19),((((18,17),16),(14,13)),((12,(11,(8,(5,(4,(7,2)))))),(10,(9,((27,6),(15,3))))))),1);
   tree tree_17985 [p = 0.000, P = 0.671] = [&W 0.000037] ((((((34,(33,30)),29),(((32,28),(31,(26,25))),24)),23),(35,20)),(((22,21),19),(((27,((18,17),16)),(14,13)),((12,(11,(8,(4,(5,(7,2)))))),(10,(9,(6,(15,3))))))),1);
   tree tree_17986 [p = 0.000, P = 0.671] = [&W 0.000037] ((35,((((33,30),29),(24,((26,25),(((32,31),28),(34,23))))),20)),(((22,21),19),((((18,17),16),(14,13)),((11,(12,(8,(5,(4,(7,2)))))),(10,(9,((27,6),(15,3))))))),1);
   tree tree_17987 [p = 0.000, P = 0.671] = [&W 0.000037] ((((33,(30,(34,29))),((((32,31),28),(26,25)),(24,23))),(35,20)),(((22,21),19),((((18,17),16),(14,13)),((11,(12,(8,(5,(4,(7,2)))))),(10,(9,((27,6),(15,3))))))),1);
   tree tree_17988 [p = 0.000, P = 0.671] = [&W 0.000037] (((26,25),((33,((34,((32,31),28)),(24,23))),(35,(29,(30,20))))),(((22,21),19),((((18,17),16),(14,13)),((11,(12,(8,(4,(5,(7,2)))))),(10,(9,((27,6),(15,3))))))),1);
   tree tree_17989 [p = 0.000, P = 0.671] = [&W 0.000037] ((35,(((26,25),(33,(((32,31),28),(24,(34,23))))),(29,(30,20)))),(((22,21),19),((((18,17),16),(14,13)),((11,(12,(8,(4,(5,(7,2)))))),(10,(9,((27,6),(15,3))))))),1);
   tree tree_17990 [p = 0.000, P = 0.671] = [&W 0.000037] ((((((34,26),(31,25)),24),(33,(((32,29),(30,28)),23))),(35,20)),(((22,21),19),(((27,((18,17),16)),(14,13)),((12,(11,(8,(4,(5,(7,2)))))),(10,(9,(6,(15,3))))))),1);
   tree tree_17991 [p = 0.000, P = 0.671] = [&W 0.000037] ((((((34,33),30),29),(((32,28),(31,((26,25),24))),23)),(35,20)),(((22,21),19),((((18,17),16),(14,13)),((12,(11,(8,(5,(4,(7,2)))))),(10,(9,((27,6),(15,3))))))),1);
   tree tree_17992 [p = 0.000, P = 0.671] = [&W 0.000037] ((((30,(33,(34,29))),((28,(26,25)),(31,(32,24)))),(23,(35,20))),(((22,21),19),(27,((((18,17),16),(14,13)),((12,(11,(8,(5,(4,(7,2)))))),(10,(9,(6,(15,3)))))))),1);
   tree tree_17993 [p = 0.000, P = 0.671] = [&W 0.000037] ((35,((33,(28,((32,31),24))),((26,25),(23,(29,(30,(34,20))))))),(((22,21),19),(((27,((18,17),16)),(14,13)),((12,(11,(8,(5,(4,(7,2)))))),(10,(9,(6,(15,3))))))),1);
   tree tree_17994 [p = 0.000, P = 0.671] = [&W 0.000037] ((35,(((32,31),(28,24)),((30,((34,33),29)),((26,25),(23,20))))),(((22,21),19),(((27,((18,17),16)),(14,13)),((12,(11,(8,(5,(4,(7,2)))))),(10,(9,(6,(15,3))))))),1);
   tree tree_17995 [p = 0.000, P = 0.671] = [&W 0.000037] (((((33,(30,29)),(26,25)),(((34,28),((32,31),24)),23)),(35,20)),(((22,21),19),(((27,((18,17),16)),(14,13)),((12,(11,(8,(5,(4,(7,2)))))),(10,(9,(6,(15,3))))))),1);
   tree tree_17996 [p = 0.000, P = 0.671] = [&W 0.000037] ((((33,(30,29)),((34,(28,(26,((32,31),25)))),(24,23))),(35,20)),(((22,21),19),(((27,((18,17),16)),(14,13)),((12,(11,(8,(5,(4,(7,2)))))),(10,(9,(6,(15,3))))))),1);
   tree tree_17997 [p = 0.000, P = 0.671] = [&W 0.000037] (((35,(34,(((33,(30,29)),(26,25)),(24,(((32,31),28),23))))),20),(27,(((22,21),19),((((18,17),16),(14,13)),((12,(11,(8,(5,(4,(7,2)))))),(10,(9,(6,(15,3)))))))),1);
   tree tree_17998 [p = 0.000, P = 0.671] = [&W 0.000037] ((((34,(33,(26,25))),(((30,(32,29)),28),((31,24),23))),(35,20)),(((22,21),19),(((27,((18,17),16)),(14,13)),((12,(11,(8,(5,(4,(7,2)))))),(10,(9,(6,(15,3))))))),1);
   tree tree_17999 [p = 0.000, P = 0.671] = [&W 0.000037] (((33,(((34,31),(((32,30),29),(26,(28,25)))),(24,23))),(35,20)),(((22,21),19),(((27,((18,17),16)),(14,13)),((12,(11,(8,(5,(4,(7,2)))))),(10,(9,(6,(15,3))))))),1);
   tree tree_18000 [p = 0.000, P = 0.671] = [&W 0.000037] (((33,((((32,31),28),((26,25),(34,24))),(30,(29,23)))),(35,20)),(((22,21),19),(27,((((18,17),16),(14,13)),((12,(11,(8,(5,(4,(7,2)))))),(10,(9,(6,(15,3)))))))),1);
   tree tree_18001 [p = 0.000, P = 0.671] = [&W 0.000037] ((35,(((30,29),((34,(26,25)),((31,(32,28)),(24,23)))),(33,20))),(((22,21),19),(((27,((18,17),16)),(14,13)),((12,(11,(8,(5,(4,(7,2)))))),(10,(9,(6,(15,3))))))),1);
   tree tree_18002 [p = 0.000, P = 0.671] = [&W 0.000037] ((35,(((26,25),((((34,30),(33,29)),(28,((32,31),24))),23)),20)),(((22,21),19),(((27,((18,17),16)),(14,13)),((12,(11,(8,(5,(4,(7,2)))))),(10,(9,(6,(15,3))))))),1);
   tree tree_18003 [p = 0.000, P = 0.671] = [&W 0.000037] ((35,(((34,33),(((32,31),(26,(28,25))),(24,((30,29),23)))),20)),(((22,21),19),(((27,((18,17),16)),(14,13)),((12,(11,(8,(5,(4,(7,2)))))),(10,(9,(6,(15,3))))))),1);
   tree tree_18004 [p = 0.000, P = 0.671] = [&W 0.000037] ((((((33,30),29),(34,(26,25))),(24,(((32,31),28),23))),(35,20)),(((22,21),19),(27,((((18,17),16),(14,13)),((12,(11,(8,(5,(4,(7,2)))))),(10,(9,(6,(15,3)))))))),1);
   tree tree_18005 [p = 0.000, P = 0.671] = [&W 0.000037] (((34,((26,25),((33,((32,31),(28,24))),(29,(30,23))))),(35,20)),(((22,21),19),(27,((((18,17),16),(14,13)),((12,(11,(8,(5,(4,(7,2)))))),(10,(9,(6,(15,3)))))))),1);
   tree tree_18006 [p = 0.000, P = 0.671] = [&W 0.000037] ((35,(((33,(30,29)),((34,((32,28),(26,(31,25)))),(24,23))),20)),(((22,21),19),((((18,17),16),(14,13)),((12,(11,(8,(5,(4,(7,2)))))),(10,(9,(6,(27,(15,3)))))))),1);
   tree tree_18007 [p = 0.000, P = 0.671] = [&W 0.000037] ((((26,25),(((((34,33),30),29),((32,31),28)),(24,23))),(35,20)),(((22,21),19),((27,(((18,17),16),(14,13))),((12,(11,(8,(5,(4,(7,2)))))),(10,(9,(6,(15,3))))))),1);
   tree tree_18008 [p = 0.000, P = 0.671] = [&W 0.000037] ((35,((((34,30),29),((33,(26,25)),((((32,31),28),24),23))),20)),(((22,21),19),(((27,((18,17),16)),(14,13)),((12,(11,(8,(5,(4,(7,2)))))),(10,(9,(6,(15,3))))))),1);
   tree tree_18009 [p = 0.000, P = 0.672] = [&W 0.000037] (((((30,29),(33,(26,25))),((32,(28,24)),((34,31),23))),(35,20)),(((22,21),19),(((27,((18,17),16)),(14,13)),((12,(11,(8,(5,(4,(7,2)))))),(10,(9,(6,(15,3))))))),1);
   tree tree_18010 [p = 0.000, P = 0.672] = [&W 0.000037] ((((((34,30),(33,29)),(26,25)),((28,((32,31),24)),23)),(35,20)),(((22,21),19),(((27,((18,17),16)),(14,13)),((12,(11,(8,(5,(4,(7,2)))))),(10,(9,(6,(15,3))))))),1);
   tree tree_18011 [p = 0.000, P = 0.672] = [&W 0.000037] ((27,(35,(34,((((32,31),28),24),(((30,29),(33,23)),((26,25),20)))))),(((22,21),19),((((18,17),16),(14,13)),((12,(11,(8,(5,(4,(7,2)))))),(10,(9,(6,(15,3))))))),1);
   tree tree_18012 [p = 0.000, P = 0.672] = [&W 0.000037] (((35,27),(((30,29),(((34,26),(33,25)),((((32,31),28),24),23))),20)),(((22,21),19),((((18,17),16),(14,13)),((12,(11,(8,(5,(4,(7,2)))))),(10,(9,(6,(15,3))))))),1);
   tree tree_18013 [p = 0.000, P = 0.672] = [&W 0.000037] ((27,(35,((33,((34,(30,(29,(26,25)))),(((32,31),(28,24)),23))),20))),(((22,21),19),((((18,17),16),(14,13)),((12,(11,(8,(5,(4,(7,2)))))),(10,(9,(6,(15,3))))))),1);
   tree tree_18014 [p = 0.000, P = 0.672] = [&W 0.000037] (((((33,30),29),(((34,31),(32,28)),(26,(25,(24,23))))),(35,20)),(((22,21),19),((((18,17),16),(14,13)),((12,(11,(8,(5,(4,(7,2)))))),(10,(9,((27,6),(15,3))))))),1);
   tree tree_18015 [p = 0.000, P = 0.672] = [&W 0.000037] ((35,(34,(33,(((32,31),(28,24)),((30,29),(23,((26,25),20))))))),(((22,21),19),(27,((((18,17),16),(14,13)),((12,(11,(8,(5,(4,(7,2)))))),(10,(9,(6,(15,3)))))))),1);
   tree tree_18016 [p = 0.000, P = 0.672] = [&W 0.000037] (((35,27),(((34,33),((32,31),(28,24))),(23,((26,25),(30,(29,20)))))),(((22,21),19),((((18,17),16),(14,13)),((12,(11,(8,(5,(4,(7,2)))))),(10,(9,(6,(15,3))))))),1);
   tree tree_18017 [p = 0.000, P = 0.672] = [&W 0.000037] (27,((((33,(26,25)),(((32,31),(28,24)),(34,(29,(30,23))))),(35,20)),(((22,21),19),((((18,17),16),(14,13)),((12,(11,(8,(5,(4,(7,2)))))),(10,(9,(6,(15,3)))))))),1);
   tree tree_18018 [p = 0.000, P = 0.672] = [&W 0.000037] ((((33,(26,25)),((31,(30,((32,29),28))),((34,24),23))),(35,20)),(((22,21),19),(((27,((18,17),16)),(14,13)),((12,(11,(8,(5,(4,(7,2)))))),(10,(9,(6,(15,3))))))),1);
   tree tree_18019 [p = 0.000, P = 0.672] = [&W 0.000037] (((((32,31),28),(((33,((34,30),29)),(26,25)),(24,23))),(35,20)),(((22,21),19),(((27,((18,17),16)),(14,13)),((12,(11,(8,(5,(4,(7,2)))))),(10,(9,(6,(15,3))))))),1);
   tree tree_18020 [p = 0.000, P = 0.672] = [&W 0.000037] ((35,(((28,((32,31),(26,25))),(24,23)),((34,33),(30,(29,20))))),(((22,21),19),(((27,((18,17),16)),(14,13)),((12,(11,(8,(5,(4,(7,2)))))),(10,(9,(6,(15,3))))))),1);
   tree tree_18021 [p = 0.000, P = 0.672] = [&W 0.000037] (27,((35,((((34,(30,29)),((32,31),28)),((26,25),((33,24),23))),20)),(((22,21),19),((((18,17),16),(14,13)),((12,(11,(8,(5,(4,(7,2)))))),(10,(9,(6,(15,3)))))))),1);
   tree tree_18022 [p = 0.000, P = 0.672] = [&W 0.000037] (((33,(((30,29),(28,(26,25))),(((32,31),(34,24)),23))),(35,20)),(((22,21),19),(((27,((18,17),16)),(14,13)),((12,(11,(8,(5,(4,(7,2)))))),(10,(9,(6,(15,3))))))),1);
   tree tree_18023 [p = 0.000, P = 0.672] = [&W 0.000037] ((((30,(34,(33,29))),(((32,28),(26,(31,25))),(24,23))),(35,20)),(((22,21),19),(((27,((18,17),16)),(14,13)),((12,(11,(8,(5,(4,(7,2)))))),(10,(9,(6,(15,3))))))),1);
   tree tree_18024 [p = 0.000, P = 0.672] = [&W 0.000037] ((35,((33,(((32,31),28),(((34,30),29),((26,25),(24,23))))),20)),(((22,21),19),((((18,17),16),(14,13)),((12,(11,(8,(5,(4,(7,2)))))),(10,(9,((27,6),(15,3))))))),1);
   tree tree_18025 [p = 0.000, P = 0.672] = [&W 0.000037] (((33,((((30,(31,29)),(32,(26,(28,25)))),(34,24)),23)),(35,20)),(((22,21),19),(((27,((18,17),16)),(14,13)),((12,(11,(8,(5,(4,(7,2)))))),(10,(9,(6,(15,3))))))),1);
   tree tree_18026 [p = 0.000, P = 0.672] = [&W 0.000037] (((34,(33,(((26,25),(28,((32,31),24))),((30,29),23)))),(35,20)),(((22,21),19),(((27,((18,17),16)),(14,13)),((12,(11,(8,(5,(4,(7,2)))))),(10,(9,(6,(15,3))))))),1);
   tree tree_18027 [p = 0.000, P = 0.672] = [&W 0.000037] ((((30,29),(34,(33,(((26,(31,25)),(32,(28,24))),23)))),(35,20)),(((22,21),19),(((27,((18,17),16)),(14,13)),((12,(11,(8,(5,(4,(7,2)))))),(10,(9,(6,(15,3))))))),1);
   tree tree_18028 [p = 0.000, P = 0.672] = [&W 0.000037] (((((34,((32,31),28)),((26,25),24)),((30,(33,29)),23)),(35,20)),(((22,21),19),(((27,((18,17),16)),(14,13)),((12,(11,(8,(5,(4,(7,2)))))),(10,(9,(6,(15,3))))))),1);
   tree tree_18029 [p = 0.000, P = 0.672] = [&W 0.000037] ((35,((((26,25),(((34,33),(30,29)),(28,(31,(32,24))))),23),20)),(((22,21),19),(((27,((18,17),16)),(14,13)),((12,(11,(8,(5,(4,(7,2)))))),(10,(9,(6,(15,3))))))),1);
   tree tree_18030 [p = 0.000, P = 0.672] = [&W 0.000037] (((33,((34,(((32,31),((28,26),25)),24)),(30,(29,23)))),(35,20)),(((22,21),19),(((27,((18,17),16)),(14,13)),((12,(11,(8,(5,(4,(7,2)))))),(10,(9,(6,(15,3))))))),1);
   tree tree_18031 [p = 0.000, P = 0.672] = [&W 0.000037] ((((((30,(33,29)),((34,31),(26,25))),(28,(32,24))),23),(35,20)),(((22,21),19),(((27,((18,17),16)),(14,13)),((12,(11,(8,(5,(4,(7,2)))))),(10,(9,(6,(15,3))))))),1);
   tree tree_18032 [p = 0.000, P = 0.672] = [&W 0.000037] ((((((30,(33,(34,29))),(26,25)),(28,(31,(32,24)))),23),(35,20)),(((22,21),19),(((27,((18,17),16)),(14,13)),((12,(11,(8,(5,(4,(7,2)))))),(10,(9,(6,(15,3))))))),1);
   tree tree_18033 [p = 0.000, P = 0.672] = [&W 0.000037] ((((34,(30,(33,29))),(((32,31),((26,25),(28,24))),23)),(35,20)),(((22,21),19),(((27,((18,17),16)),(14,13)),((12,(11,(8,(5,(4,(7,2)))))),(10,(9,(6,(15,3))))))),1);
   tree tree_18034 [p = 0.000, P = 0.672] = [&W 0.000037] ((35,((34,((((33,30),29),((26,25),((32,31),(28,24)))),23)),20)),(((22,21),19),(((27,((18,17),16)),(14,13)),((12,(11,(8,(5,(4,(7,2)))))),(10,(9,(6,(15,3))))))),1);
   tree tree_18035 [p = 0.000, P = 0.672] = [&W 0.000037] ((((((34,(33,29)),(30,(26,25))),((32,31),(28,24))),23),(35,20)),(((22,21),19),(((27,((18,17),16)),(14,13)),((12,(11,(8,(5,(4,(7,2)))))),(10,(9,(6,(15,3))))))),1);
   tree tree_18036 [p = 0.000, P = 0.673] = [&W 0.000037] ((((34,33),((((30,29),(26,25)),((31,(32,28)),24)),23)),(35,20)),(((22,21),19),(((27,((18,17),16)),(14,13)),((12,(11,(8,(5,(4,(7,2)))))),(10,(9,(6,(15,3))))))),1);
   tree tree_18037 [p = 0.000, P = 0.673] = [&W 0.000037] (((33,(34,((30,29),((31,((26,25),(28,(32,24)))),23)))),(35,20)),(((22,21),19),(((27,((18,17),16)),(14,13)),((12,(11,(8,(5,(4,(7,2)))))),(10,(9,(6,(15,3))))))),1);
   tree tree_18038 [p = 0.000, P = 0.673] = [&W 0.000037] ((((((33,30),29),(34,((32,31),(28,((26,25),24))))),23),(35,20)),(((22,21),19),(((27,((18,17),16)),(14,13)),((12,(11,(8,(5,(4,(7,2)))))),(10,(9,(6,(15,3))))))),1);
   tree tree_18039 [p = 0.000, P = 0.673] = [&W 0.000037] (((((35,33),(34,(((32,31),28),((30,29),((26,25),24))))),23),20),(((22,21),19),(((27,((18,17),16)),(14,13)),((12,(11,(8,(5,(4,(7,2)))))),(10,(9,(6,(15,3))))))),1);
   tree tree_18040 [p = 0.000, P = 0.673] = [&W 0.000037] (((((30,(33,29)),(((32,31),28),((26,25),(34,24)))),23),(35,20)),(((22,21),19),(((27,((18,17),16)),(14,13)),((12,(11,(8,(5,(4,(7,2)))))),(10,(9,(6,(15,3))))))),1);
   tree tree_18041 [p = 0.000, P = 0.673] = [&W 0.000037] ((((((30,(29,28)),(32,(26,25))),(34,(31,24))),(33,23)),(35,20)),(((22,21),19),(((27,((18,17),16)),(14,13)),((12,(11,(8,(5,(4,(7,2)))))),(10,(9,(6,(15,3))))))),1);
   tree tree_18042 [p = 0.000, P = 0.673] = [&W 0.000037] (((((34,33),(30,29)),((31,(((32,28),(26,25)),24)),23)),(35,20)),(((22,21),19),(((27,((18,17),16)),(14,13)),((12,(11,(8,(5,(4,(7,2)))))),(10,(9,(6,(15,3))))))),1);
   tree tree_18043 [p = 0.000, P = 0.673] = [&W 0.000037] (((33,(((28,(31,(26,(32,25)))),(34,24)),((30,29),23))),(35,20)),(((22,21),19),(((27,((18,17),16)),(14,13)),((12,(11,(8,(5,(4,(7,2)))))),(10,(9,(6,(15,3))))))),1);
   tree tree_18044 [p = 0.000, P = 0.673] = [&W 0.000037] ((35,((((33,(30,(34,29))),((31,(32,28)),((26,25),24))),23),20)),(((22,21),19),(((27,((18,17),16)),(14,13)),((12,(11,(8,(5,(4,(7,2)))))),(10,(9,(6,(15,3))))))),1);
   tree tree_18045 [p = 0.000, P = 0.673] = [&W 0.000037] ((((33,(30,29)),(34,(((32,31),28),(((26,25),24),23)))),(35,20)),(((22,21),19),(((27,((18,17),16)),(14,13)),((12,(11,(8,(5,(4,(7,2)))))),(10,(9,(6,(15,3))))))),1);
   tree tree_18046 [p = 0.000, P = 0.673] = [&W 0.000037] (((33,(((29,(30,28)),(((32,(34,31)),(26,25)),24)),23)),(35,20)),(((22,21),19),(((27,((18,17),16)),(14,13)),((12,(11,(8,(5,(4,(7,2)))))),(10,(9,(6,(15,3))))))),1);
   tree tree_18047 [p = 0.000, P = 0.673] = [&W 0.000037] ((((34,33),((28,((26,25),(31,(32,24)))),((30,29),23))),(35,20)),(((22,21),19),(((27,((18,17),16)),(14,13)),((12,(11,(8,(5,(4,(7,2)))))),(10,(9,(6,(15,3))))))),1);
   tree tree_18048 [p = 0.000, P = 0.673] = [&W 0.000037] (((33,((34,((30,(29,28)),(32,(((31,26),25),24)))),23)),(35,20)),(((22,21),19),(((27,((18,17),16)),(14,13)),((12,(11,(8,(5,(4,(7,2)))))),(10,(9,(6,(15,3))))))),1);
   tree tree_18049 [p = 0.000, P = 0.673] = [&W 0.000037] (((33,((34,((30,(29,(26,25))),(31,(32,(28,24))))),23)),(35,20)),(((22,21),19),(((27,((18,17),16)),(14,13)),((12,(11,(8,(5,(4,(7,2)))))),(10,(9,(6,(15,3))))))),1);
   tree tree_18050 [p = 0.000, P = 0.673] = [&W 0.000037] ((35,((33,((((32,30),29),28),(((34,31),((26,25),24)),23))),20)),(((22,21),19),(((27,((18,17),16)),(14,13)),((12,(11,(8,(5,(4,(7,2)))))),(10,(9,(6,(15,3))))))),1);
   tree tree_18051 [p = 0.000, P = 0.673] = [&W 0.000037] ((35,((33,(((28,(26,25)),(31,(32,24))),(34,(30,(29,23))))),20)),(((22,21),19),((27,(((18,17),16),(14,13))),((12,(11,(8,(5,(4,(7,2)))))),(10,(9,(6,(15,3))))))),1);
   tree tree_18052 [p = 0.000, P = 0.673] = [&W 0.000037] ((35,((33,(((30,(34,29)),(28,((32,31),((26,25),24)))),23)),20)),(((22,21),19),((27,(((18,17),16),(14,13))),((12,(11,(8,(5,(4,(7,2)))))),(10,(9,(6,(15,3))))))),1);
   tree tree_18053 [p = 0.000, P = 0.673] = [&W 0.000037] (((33,(((34,(30,29)),((32,28),((26,(31,25)),24))),23)),(35,20)),(((22,21),19),((27,(((18,17),16),(14,13))),((12,(11,(8,(5,(4,(7,2)))))),(10,(9,(6,(15,3))))))),1);
   tree tree_18054 [p = 0.000, P = 0.673] = [&W 0.000037] (((((((32,31),28),(26,25)),24),(34,(((33,30),29),23))),(35,20)),(((22,21),19),((27,(((18,17),16),(14,13))),((12,(11,(8,(5,(4,(7,2)))))),(10,(9,(6,(15,3))))))),1);
   tree tree_18055 [p = 0.000, P = 0.673] = [&W 0.000037] ((((((32,(30,(29,28))),(26,25)),(31,(34,24))),(33,23)),(35,20)),(((22,21),19),((27,(((18,17),16),(14,13))),((12,(11,(8,(5,(4,(7,2)))))),(10,(9,(6,(15,3))))))),1);
   tree tree_18056 [p = 0.000, P = 0.673] = [&W 0.000037] (((34,(33,((30,29),(((28,((32,31),(26,25))),24),23)))),(35,20)),(((22,21),19),((27,(((18,17),16),(14,13))),((12,(11,(8,(5,(4,(7,2)))))),(10,(9,(6,(15,3))))))),1);
   tree tree_18057 [p = 0.000, P = 0.673] = [&W 0.000037] (((((31,(32,(30,(29,28)))),((34,33),((26,25),24))),23),(35,20)),(((22,21),19),((27,(((18,17),16),(14,13))),((12,(11,(8,(5,(4,(7,2)))))),(10,(9,(6,(15,3))))))),1);
   tree tree_18058 [p = 0.000, P = 0.673] = [&W 0.000037] (((35,(33,((((32,31),28),((26,25),(34,24))),(30,(29,23))))),20),(((22,21),19),((27,(((18,17),16),(14,13))),((12,(11,(8,(5,(4,(7,2)))))),(10,(9,(6,(15,3))))))),1);
   tree tree_18059 [p = 0.000, P = 0.673] = [&W 0.000037] ((((34,(30,(33,29))),((((32,31),28),((26,25),24)),23)),(35,20)),(((22,21),19),((((18,17),16),(27,(14,13))),((12,(11,(8,(5,(4,(7,2)))))),(10,(9,(6,(15,3))))))),1);
   tree tree_18060 [p = 0.000, P = 0.673] = [&W 0.000037] ((35,(((33,(((34,30),29),((28,(26,25)),((32,31),24)))),23),20)),(((22,21),19),((((18,17),16),(27,(14,13))),((12,(11,(8,(5,(4,(7,2)))))),(10,(9,(6,(15,3))))))),1);
   tree tree_18061 [p = 0.000, P = 0.673] = [&W 0.000037] ((35,(((34,(30,29)),(((32,28),((26,(31,25)),24)),(33,23))),20)),(((22,21),19),((27,(((18,17),16),(14,13))),((12,(11,(8,(5,(4,(7,2)))))),(10,(9,(6,(15,3))))))),1);
   tree tree_18062 [p = 0.000, P = 0.673] = [&W 0.000037] ((((34,((33,30),29)),((((32,31),(26,25)),(28,24)),23)),(35,20)),(((22,21),19),((((18,17),16),(27,(14,13))),((12,(11,(8,(5,(4,(7,2)))))),(10,(9,(6,(15,3))))))),1);
   tree tree_18063 [p = 0.000, P = 0.673] = [&W 0.000037] ((35,((((32,31),(((28,26),25),24)),(33,((34,30),(29,23)))),20)),(((22,21),19),((27,(((18,17),16),(14,13))),((12,(11,(8,(5,(4,(7,2)))))),(10,(9,(6,(15,3))))))),1);
   tree tree_18064 [p = 0.000, P = 0.674] = [&W 0.000037] (((((26,25),(((32,31),28),24)),(((33,(34,30)),29),23)),(35,20)),(((22,21),19),(((27,((18,17),16)),(14,13)),((12,(11,(8,(5,(4,(7,2)))))),(10,(9,(6,(15,3))))))),1);
   tree tree_18065 [p = 0.000, P = 0.674] = [&W 0.000037] (((33,(34,((((30,29),28),(32,(31,((26,25),24)))),23))),(35,20)),(((22,21),19),((27,(((18,17),16),(14,13))),((12,(11,(8,(5,(4,(7,2)))))),(10,(9,(6,(15,3))))))),1);
   tree tree_18066 [p = 0.000, P = 0.674] = [&W 0.000037] ((((((32,31),(26,25)),(28,24)),((33,29),((34,30),23))),(35,20)),(((22,21),19),(((27,((18,17),16)),(14,13)),((12,(11,(8,(5,(4,(7,2)))))),(10,(9,(6,(15,3))))))),1);
   tree tree_18067 [p = 0.000, P = 0.674] = [&W 0.000037] ((((34,((31,(30,(32,29))),((26,25),(28,24)))),(33,23)),(35,20)),(((22,21),19),(((27,((18,17),16)),(14,13)),((12,(11,(8,(5,(4,(7,2)))))),(10,(9,(6,(15,3))))))),1);
   tree tree_18068 [p = 0.000, P = 0.674] = [&W 0.000037] (((33,(((31,(26,25)),((32,28),24)),(((34,30),29),23))),(35,20)),(((22,21),19),(((27,((18,17),16)),(14,13)),((12,(11,(8,(5,(4,(7,2)))))),(10,(9,(6,(15,3))))))),1);
   tree tree_18069 [p = 0.000, P = 0.674] = [&W 0.000037] (((34,(((26,25),((32,31),(28,24))),((30,(33,29)),23))),(35,20)),(((22,21),19),(((27,((18,17),16)),(14,13)),((12,(11,(8,(5,(4,(7,2)))))),(10,(9,(6,(15,3))))))),1);
   tree tree_18070 [p = 0.000, P = 0.674] = [&W 0.000037] (((35,(34,(33,(((26,25),(28,(31,(32,24)))),((30,29),23))))),20),(((22,21),19),(((27,((18,17),16)),(14,13)),((12,(11,(8,(5,(4,(7,2)))))),(10,(9,(6,(15,3))))))),1);
   tree tree_18071 [p = 0.000, P = 0.674] = [&W 0.000037] ((35,((33,(((26,25),((32,31),(28,24))),23)),(29,((34,30),20)))),(((22,21),19),(((27,((18,17),16)),(14,13)),((12,(11,(8,(5,(4,(7,2)))))),(10,(9,(6,(15,3))))))),1);
   tree tree_18072 [p = 0.000, P = 0.674] = [&W 0.000037] (((33,(34,(((26,25),(28,(31,(32,24)))),(29,(30,23))))),(35,20)),(((22,21),19),(((27,((18,17),16)),(14,13)),((12,(11,(8,(5,(4,(7,2)))))),(10,(9,(6,(15,3))))))),1);
   tree tree_18073 [p = 0.000, P = 0.674] = [&W 0.000037] ((((((33,30),29),(31,((28,(26,(32,25))),24))),(34,23)),(35,20)),(((22,21),19),((27,(((18,17),16),(14,13))),((12,(11,(8,(5,(4,(7,2)))))),(10,(9,(6,(15,3))))))),1);
   tree tree_18074 [p = 0.000, P = 0.674] = [&W 0.000037] (((33,((34,(30,29)),((((32,31),28),((26,25),24)),23))),(35,20)),(((22,21),19),((27,(((18,17),16),(14,13))),((12,(11,(8,(5,(4,(7,2)))))),(10,(9,(6,(15,3))))))),1);
   tree tree_18075 [p = 0.000, P = 0.674] = [&W 0.000037] (((((34,((33,30),29)),((((32,31),28),(26,25)),24)),23),(35,20)),(((22,21),19),((27,(((18,17),16),(14,13))),((12,(11,(8,(5,(4,(7,2)))))),(10,(9,(6,(15,3))))))),1);
   tree tree_18076 [p = 0.000, P = 0.674] = [&W 0.000037] ((((34,33),(((26,25),24),((30,((32,(31,29)),28)),23))),(35,20)),(((22,21),19),(((27,((18,17),16)),(14,13)),((12,(11,(8,(5,(4,(7,2)))))),(10,(9,(6,(15,3))))))),1);
   tree tree_18077 [p = 0.000, P = 0.674] = [&W 0.000037] (((33,(34,(((32,31),(26,(28,(25,24)))),(30,(29,23))))),(35,20)),(((22,21),19),(((27,((18,17),16)),(14,13)),((12,(11,(8,(5,(4,(7,2)))))),(10,(9,(6,(15,3))))))),1);
   tree tree_18078 [p = 0.000, P = 0.674] = [&W 0.000037] ((35,(((((34,30),((33,29),(26,25))),((32,31),(28,24))),23),20)),(((22,21),19),(((27,((18,17),16)),(14,13)),((12,(11,(8,(5,(4,(7,2)))))),(10,(9,(6,(15,3))))))),1);
   tree tree_18079 [p = 0.000, P = 0.674] = [&W 0.000037] (27,((35,((33,(((26,25),(28,(31,(32,24)))),(((34,30),29),23))),20)),(((22,21),19),((((18,17),16),(14,13)),((12,(11,(8,(5,(4,(7,2)))))),(10,(9,(6,(15,3)))))))),1);
   tree tree_18080 [p = 0.000, P = 0.674] = [&W 0.000037] (((((34,33),(30,29)),(((32,31),28),((26,(25,24)),23))),(35,20)),(((22,21),19),(((27,((18,17),16)),(14,13)),((12,(11,(8,(5,(4,(7,2)))))),(10,(9,(6,(15,3))))))),1);
   tree tree_18081 [p = 0.000, P = 0.674] = [&W 0.000037] ((35,((26,25),(((33,(28,((32,(34,31)),24))),23),((30,29),20)))),(((22,21),19),((27,(((18,17),16),(14,13))),((12,(11,(8,(5,(4,(7,2)))))),(10,(9,(6,(15,3))))))),1);
   tree tree_18082 [p = 0.000, P = 0.674] = [&W 0.000037] ((27,((33,(((32,28),(31,((30,29),(26,(25,24))))),(34,23))),(35,20))),(((22,21),19),((((18,17),16),(14,13)),((12,(11,(8,(5,(4,(7,2)))))),(10,(9,(6,(15,3))))))),1);
   tree tree_18083 [p = 0.000, P = 0.674] = [&W 0.000037] (((35,27),((((33,30),29),(((26,25),(34,((32,31),(28,24)))),23)),20)),(((22,21),19),((((18,17),16),(14,13)),((12,(11,(8,(5,(4,(7,2)))))),(10,(9,(6,(15,3))))))),1);
   tree tree_18084 [p = 0.000, P = 0.674] = [&W 0.000037] ((((28,((32,31),(26,(25,24)))),((((34,33),30),29),23)),(35,20)),(((22,21),19),((27,(((18,17),16),(14,13))),((12,(11,(8,(5,(4,(7,2)))))),(10,(9,(6,(15,3))))))),1);
   tree tree_18085 [p = 0.000, P = 0.674] = [&W 0.000037] ((35,((((34,30),29),(33,(((32,31),(28,(26,(25,24)))),23))),20)),(((22,21),19),((27,(((18,17),16),(14,13))),((12,(11,(8,(5,(4,(7,2)))))),(10,(9,(6,(15,3))))))),1);
   tree tree_18086 [p = 0.000, P = 0.674] = [&W 0.000037] ((((((34,33),(30,29)),((32,31),(26,(28,(25,24))))),23),20),(35,(((22,21),19),((((18,17),16),(27,(14,13))),((12,(11,(8,(5,(4,(7,2)))))),(10,(9,(6,(15,3)))))))),1);
   tree tree_18087 [p = 0.000, P = 0.674] = [&W 0.000037] ((35,((((33,(34,(29,(27,(30,(26,25)))))),(31,(28,(32,24)))),23),20)),(((22,21),19),((((18,17),16),(14,13)),((12,(11,(8,(5,(4,(7,2)))))),(10,(9,(6,(15,3))))))),1);
   tree tree_18088 [p = 0.000, P = 0.674] = [&W 0.000037] (((((33,(30,29)),(28,(31,(26,(25,(32,24)))))),23),(34,(35,20))),(((22,21),19),(27,((((18,17),16),(14,13)),((12,(11,(8,(5,(4,(7,2)))))),(10,(9,(6,(15,3)))))))),1);
   tree tree_18089 [p = 0.000, P = 0.674] = [&W 0.000037] ((35,(((34,(30,(33,29))),((26,(25,24)),(((32,31),28),23))),20)),(((22,21),19),((((18,17),16),(27,(14,13))),((12,(11,(8,(5,(4,(7,2)))))),(10,(9,(6,(15,3))))))),1);
   tree tree_18090 [p = 0.000, P = 0.674] = [&W 0.000037] ((35,(((30,(33,29)),((26,25),(((32,31),28),((34,24),23)))),20)),(((22,21),19),((((18,17),16),(14,13)),((12,(11,(8,(5,(4,(7,2)))))),(10,(9,((27,6),(15,3))))))),1);
   tree tree_18091 [p = 0.000, P = 0.675] = [&W 0.000037] ((((34,((33,(30,29)),(26,25))),(((32,31),(28,24)),23)),(35,20)),(((22,21),19),((((18,17),16),(14,13)),((12,(11,(8,(5,(4,(7,2)))))),(10,(9,((27,6),(15,3))))))),1);
   tree tree_18092 [p = 0.000, P = 0.675] = [&W 0.000037] ((((26,25),(((30,29),(33,(34,((32,31),(28,24))))),23)),(35,20)),(((22,21),19),((((18,17),16),(14,13)),((12,(11,(8,(5,(4,(7,2)))))),(10,(9,((27,6),(15,3))))))),1);
   tree tree_18093 [p = 0.000, P = 0.675] = [&W 0.000037] ((35,((((32,31),(28,(26,25))),((33,24),((30,(34,29)),23))),20)),(((22,21),19),((((18,17),16),(14,13)),((12,(11,(8,(5,(4,(7,2)))))),(10,(9,((27,6),(15,3))))))),1);
   tree tree_18094 [p = 0.000, P = 0.675] = [&W 0.000037] ((((34,((33,30),29)),(((32,28),((31,26),25)),(24,23))),(35,20)),(((22,21),19),((((18,17),16),(14,13)),((12,(11,(8,(5,(4,(7,2)))))),(10,(9,((27,6),(15,3))))))),1);
   tree tree_18095 [p = 0.000, P = 0.675] = [&W 0.000037] ((35,((((31,(32,28)),(26,25)),((33,(34,24)),23)),(30,(29,20)))),(((22,21),19),((((18,17),16),(14,13)),((12,(11,(8,(5,(4,(7,2)))))),(10,(9,((27,6),(15,3))))))),1);
   tree tree_18096 [p = 0.000, P = 0.675] = [&W 0.000037] (((((30,(33,29)),(26,25)),(((34,((32,31),28)),24),23)),(35,20)),(((22,21),19),((((18,17),16),(14,13)),((12,(11,(8,(5,(4,(7,2)))))),(10,(9,((27,6),(15,3))))))),1);
   tree tree_18097 [p = 0.000, P = 0.675] = [&W 0.000037] ((35,(((33,(26,25)),((28,((32,31),24)),((30,(34,29)),23))),20)),(((22,21),19),((((18,17),16),(14,13)),((12,(11,(8,(5,(4,(7,2)))))),(10,(9,((27,6),(15,3))))))),1);
   tree tree_18098 [p = 0.000, P = 0.675] = [&W 0.000037] ((35,(((30,29),(27,(26,25))),(((34,24),(33,(((32,31),28),23))),20))),(((22,21),19),((((18,17),16),(14,13)),((12,(11,(8,(5,(4,(7,2)))))),(10,(9,(6,(15,3))))))),1);
   tree tree_18099 [p = 0.000, P = 0.675] = [&W 0.000037] (((33,((30,29),(25,(((34,((32,31),28)),24),(26,23))))),(35,20)),(((22,21),19),((((18,17),16),(14,13)),((12,(11,(8,(5,(4,(7,2)))))),(10,(9,((27,6),(15,3))))))),1);
   tree tree_18100 [p = 0.000, P = 0.675] = [&W 0.000037] (((33,(((34,(30,29)),(26,25)),((28,(31,(32,24))),23))),(35,20)),(((22,21),19),((((18,17),16),(14,13)),((12,(11,(8,(5,(4,(7,2)))))),(10,(9,((27,6),(15,3))))))),1);
   tree tree_18101 [p = 0.000, P = 0.675] = [&W 0.000037] ((35,((((33,(34,(30,29))),(26,25)),((28,(31,(32,24))),23)),20)),(((22,21),19),((((18,17),16),(14,13)),((12,(11,(8,(5,(4,(7,2)))))),(10,(9,((27,6),(15,3))))))),1);
   tree tree_18102 [p = 0.000, P = 0.675] = [&W 0.000037] ((((34,33),(((30,29),(26,25)),((28,((32,31),24)),23))),(35,20)),(((22,21),19),((((18,17),16),(14,13)),((12,(11,(8,(5,(4,(7,2)))))),(10,(9,((27,6),(15,3))))))),1);
   tree tree_18103 [p = 0.000, P = 0.675] = [&W 0.000037] ((27,((34,((30,29),(33,((31,((32,(26,25)),(28,24))),23)))),(35,20))),(((22,21),19),((((18,17),16),(14,13)),((12,(11,(8,(5,(4,(7,2)))))),(10,(9,(6,(15,3))))))),1);
   tree tree_18104 [p = 0.000, P = 0.675] = [&W 0.000037] (((35,27),(((30,(34,29)),((31,((32,(26,25)),(28,24))),(33,23))),20)),(((22,21),19),((((18,17),16),(14,13)),((12,(11,(8,(5,(4,(7,2)))))),(10,(9,(6,(15,3))))))),1);
   tree tree_18105 [p = 0.000, P = 0.675] = [&W 0.000037] ((27,(((((31,(32,26)),25),(28,24)),((34,33),((30,29),23))),(35,20))),(((22,21),19),((((18,17),16),(14,13)),((12,(11,(8,(5,(4,(7,2)))))),(10,(9,(6,(15,3))))))),1);
   tree tree_18106 [p = 0.000, P = 0.675] = [&W 0.000037] (27,((((33,((34,30),29)),(((26,25),(28,((32,31),24))),23)),(35,20)),(((22,21),19),((((18,17),16),(14,13)),((12,(11,(8,(5,(4,(7,2)))))),(10,(9,(6,(15,3)))))))),1);
   tree tree_18107 [p = 0.000, P = 0.675] = [&W 0.000037] (((35,27),((((31,(32,(26,25))),(28,24)),((34,33),23)),(30,(29,20)))),(((22,21),19),((((18,17),16),(14,13)),((12,(11,(8,(5,(4,(7,2)))))),(10,(9,(6,(15,3))))))),1);
   tree tree_18108 [p = 0.000, P = 0.675] = [&W 0.000037] ((27,((33,(((26,25),(28,(32,24))),(31,((30,(34,29)),23)))),(35,20))),(((22,21),19),((((18,17),16),(14,13)),((12,(11,(8,(5,(4,(7,2)))))),(10,(9,(6,(15,3))))))),1);
   tree tree_18109 [p = 0.000, P = 0.675] = [&W 0.000037] (27,((35,((33,(((28,(((32,31),26),25)),24),23)),(29,(34,(30,20))))),(((22,21),19),((((18,17),16),(14,13)),((12,(11,(8,(5,(4,(7,2)))))),(10,(9,(6,(15,3)))))))),1);
   tree tree_18110 [p = 0.000, P = 0.675] = [&W 0.000037] ((((34,33),(((31,(30,29)),((28,(26,25)),(32,24))),23)),(35,20)),(((22,21),19),(((27,((18,17),16)),(14,13)),((12,(11,(8,(5,(4,(7,2)))))),(10,(9,(6,(15,3))))))),1);
   tree tree_18111 [p = 0.000, P = 0.675] = [&W 0.000037] (((((34,(26,25)),((32,31),(28,24))),((33,29),(30,23))),(35,20)),(27,(((22,21),19),((((18,17),16),(14,13)),((12,(11,(8,(5,(4,(7,2)))))),(10,(9,(6,(15,3)))))))),1);
   tree tree_18112 [p = 0.000, P = 0.675] = [&W 0.000037] ((((35,33),(((30,(34,29)),((((32,31),28),(26,25)),24)),23)),20),(((22,21),19),(((27,((18,17),16)),(14,13)),((12,(11,(8,(5,(4,(7,2)))))),(10,(9,(6,(15,3))))))),1);
   tree tree_18113 [p = 0.000, P = 0.675] = [&W 0.000037] (27,((((((32,31),(26,25)),(28,24)),((34,30),((33,29),23))),(35,20)),(((22,21),19),((((18,17),16),(14,13)),((12,(11,(8,(5,(4,(7,2)))))),(10,(9,(6,(15,3)))))))),1);
   tree tree_18114 [p = 0.000, P = 0.675] = [&W 0.000037] (((33,(((30,29),((32,31),(28,((26,25),24)))),(34,23))),(35,20)),(((22,21),19),(((27,((18,17),16)),(14,13)),((12,(11,(8,(5,(4,(7,2)))))),(10,(9,(6,(15,3))))))),1);
   tree tree_18115 [p = 0.000, P = 0.675] = [&W 0.000037] (((((35,34),33),((((32,(29,(30,28))),(31,(26,25))),24),23)),20),(((22,21),19),(((27,((18,17),16)),(14,13)),((12,(11,(8,(5,(4,(7,2)))))),(10,(9,(6,(15,3))))))),1);
   tree tree_18116 [p = 0.000, P = 0.675] = [&W 0.000037] (((((30,(34,29)),(28,((32,31),(26,(25,24))))),(33,23)),(35,20)),(((22,21),19),((((18,17),16),(14,13)),((12,(11,(8,(5,(4,(7,2)))))),(10,(9,((27,6),(15,3))))))),1);
   tree tree_18117 [p = 0.000, P = 0.675] = [&W 0.000037] (((((30,(34,29)),(26,(25,(((32,31),28),24)))),(33,23)),(35,20)),(((22,21),19),((((18,17),16),(14,13)),((12,(11,(8,(5,(4,(7,2)))))),(10,(9,((27,6),(15,3))))))),1);
   tree tree_18118 [p = 0.000, P = 0.676] = [&W 0.000037] ((35,((((32,31),(26,(25,(28,24)))),(((34,30),29),(33,23))),20)),(((22,21),19),((((18,17),16),(14,13)),((12,(11,(8,(5,(4,(7,2)))))),(10,(9,((27,6),(15,3))))))),1);
   tree tree_18119 [p = 0.000, P = 0.676] = [&W 0.000037] (((34,(33,((30,29),((((32,31),28),(26,(25,24))),23)))),(35,20)),(((22,21),19),((((18,17),16),(27,(14,13))),((12,(11,(8,(5,(4,(7,2)))))),(10,(9,(6,(15,3))))))),1);
   tree tree_18120 [p = 0.000, P = 0.676] = [&W 0.000037] ((((34,(30,(33,29))),((28,(26,(25,((32,31),24)))),23)),(35,20)),(((22,21),19),(27,((((18,17),16),(14,13)),((12,(11,(8,(5,(4,(7,2)))))),(10,(9,(6,(15,3)))))))),1);
   tree tree_18121 [p = 0.000, P = 0.676] = [&W 0.000037] ((((30,29),(34,(33,((26,(25,((32,31),(28,24)))),23)))),(35,20)),(((22,21),19),((((18,17),16),(14,13)),((12,(11,(8,(5,(4,(7,2)))))),(10,(9,((27,6),(15,3))))))),1);
   tree tree_18122 [p = 0.000, P = 0.676] = [&W 0.000037] (((35,27),((((28,((32,26),25)),(31,24)),((33,(34,29)),(30,23))),20)),(((22,21),19),((((18,17),16),(14,13)),((12,(11,(8,(5,(4,(7,2)))))),(10,(9,(6,(15,3))))))),1);
   tree tree_18123 [p = 0.000, P = 0.676] = [&W 0.000037] (((35,27),(((((33,30),(29,(34,(26,25)))),((32,28),(31,24))),23),20)),(((22,21),19),((((18,17),16),(14,13)),((12,(11,(8,(5,(4,(7,2)))))),(10,(9,(6,(15,3))))))),1);
   tree tree_18124 [p = 0.000, P = 0.676] = [&W 0.000037] ((27,(35,((((34,((32,31),28)),((26,25),24)),(((33,30),29),23)),20))),(((22,21),19),((((18,17),16),(14,13)),((12,(11,(8,(5,(4,(7,2)))))),(10,(9,(6,(15,3))))))),1);
   tree tree_18125 [p = 0.000, P = 0.676] = [&W 0.000037] ((27,(((34,33),(((30,(31,(29,(32,(26,25))))),(28,24)),23)),(35,20))),(((22,21),19),((((18,17),16),(14,13)),((12,(11,(8,(5,(4,(7,2)))))),(10,(9,(6,(15,3))))))),1);
   tree tree_18126 [p = 0.000, P = 0.676] = [&W 0.000037] ((27,(((34,(31,((30,29),((28,(26,25)),(32,24))))),(33,23)),(35,20))),(((22,21),19),((((18,17),16),(14,13)),((12,(11,(8,(5,(4,(7,2)))))),(10,(9,(6,(15,3))))))),1);
   tree tree_18127 [p = 0.000, P = 0.676] = [&W 0.000037] (((35,27),((34,(((33,(28,(26,((32,31),25)))),24),23)),((30,29),20))),(((22,21),19),((((18,17),16),(14,13)),((12,(11,(8,(5,(4,(7,2)))))),(10,(9,(6,(15,3))))))),1);
   tree tree_18128 [p = 0.000, P = 0.676] = [&W 0.000037] ((27,(((((33,((34,30),29)),(26,25)),((32,31),(28,24))),23),(35,20))),(((22,21),19),((((18,17),16),(14,13)),((12,(11,(8,(5,(4,(7,2)))))),(10,(9,(6,(15,3))))))),1);
   tree tree_18129 [p = 0.000, P = 0.676] = [&W 0.000037] ((35,(((34,33),((30,29),(((32,31),((28,(26,25)),24)),23))),20)),(((22,21),19),(((18,17),16),((14,13),((12,(11,(8,(5,(4,(7,2)))))),(10,(9,(27,(6,(15,3))))))))),1);
   tree tree_18130 [p = 0.000, P = 0.676] = [&W 0.000037] ((((((34,30),29),(33,(26,25))),((((32,31),28),24),23)),(35,20)),(((22,21),19),((((18,17),16),(27,(14,13))),((11,(12,(8,(5,(4,(7,2)))))),(10,(9,(6,(15,3))))))),1);
   tree tree_18131 [p = 0.000, P = 0.676] = [&W 0.000037] ((((33,(30,29)),((26,25),((((32,31),28),(34,24)),23))),(35,20)),(((22,21),19),((((18,17),16),(27,(14,13))),((11,(12,(8,(5,(4,(7,2)))))),(10,(9,(6,(15,3))))))),1);
   tree tree_18132 [p = 0.000, P = 0.676] = [&W 0.000037] (((33,((30,29),((34,(26,25)),((((32,31),28),24),23)))),(35,20)),(((22,21),19),((((18,17),16),(27,(14,13))),((11,(12,(8,(5,(4,(7,2)))))),(10,(9,(6,(15,3))))))),1);
   tree tree_18133 [p = 0.000, P = 0.676] = [&W 0.000037] ((((30,(29,(33,(26,25)))),(34,(((32,31),(28,24)),23))),(35,20)),(((22,21),19),((((18,17),16),(27,(14,13))),((11,(12,(8,(5,(4,(7,2)))))),(10,(9,(6,(15,3))))))),1);
   tree tree_18134 [p = 0.000, P = 0.676] = [&W 0.000037] ((35,(((33,(26,25)),(((30,(29,28)),(31,(32,24))),(34,23))),20)),(((22,21),19),((((18,17),16),(27,(14,13))),((11,(12,(8,(5,(4,(7,2)))))),(10,(9,(6,(15,3))))))),1);
   tree tree_18135 [p = 0.000, P = 0.676] = [&W 0.000037] (((((30,(33,29)),(26,25)),((34,((32,31),(28,24))),23)),(35,20)),(((22,21),19),((((18,17),16),(27,(14,13))),((11,(12,(8,(5,(4,(7,2)))))),(10,(9,(6,(15,3))))))),1);
   tree tree_18136 [p = 0.000, P = 0.676] = [&W 0.000037] ((((26,25),((33,(30,29)),((34,((32,31),(28,24))),23))),(35,20)),(((22,21),19),((((18,17),16),(27,(14,13))),((11,(12,(8,(5,(4,(7,2)))))),(10,(9,(6,(15,3))))))),1);
   tree tree_18137 [p = 0.000, P = 0.676] = [&W 0.000037] ((35,(((26,25),((28,((32,31),24)),((34,33),(29,(30,23))))),20)),(((22,21),19),((((18,17),16),(27,(14,13))),((11,(12,(8,(5,(4,(7,2)))))),(10,(9,(6,(15,3))))))),1);
   tree tree_18138 [p = 0.000, P = 0.676] = [&W 0.000037] ((35,(((26,25),(((32,31),(28,24)),(((34,33),29),(30,23)))),20)),(((22,21),19),((((18,17),16),(27,(14,13))),((11,(12,(8,(5,(4,(7,2)))))),(10,(9,(6,(15,3))))))),1);
   tree tree_18139 [p = 0.000, P = 0.676] = [&W 0.000037] ((((33,(26,25)),((30,29),(24,((34,((32,31),28)),23)))),(35,20)),(((22,21),19),((((18,17),16),(27,(14,13))),((11,(12,(8,(5,(4,(7,2)))))),(10,(9,(6,(15,3))))))),1);
   tree tree_18140 [p = 0.000, P = 0.676] = [&W 0.000037] ((((26,25),(((32,31),(28,24)),(((34,33),30),(29,23)))),(35,20)),(((22,21),19),((((18,17),16),(27,(14,13))),((11,(12,(8,(5,(4,(7,2)))))),(10,(9,(6,(15,3))))))),1);
   tree tree_18141 [p = 0.000, P = 0.676] = [&W 0.000037] ((((26,25),((((30,29),28),(31,(32,24))),((34,33),23))),(35,20)),(((22,21),19),((((18,17),16),(27,(14,13))),((11,(12,(8,(5,(4,(7,2)))))),(10,(9,(6,(15,3))))))),1);
   tree tree_18142 [p = 0.000, P = 0.676] = [&W 0.000037] (((((30,(33,29)),(26,25)),(34,(24,(((32,31),28),23)))),(35,20)),(((22,21),19),((((18,17),16),(27,(14,13))),((11,(12,(8,(5,(4,(7,2)))))),(10,(9,(6,(15,3))))))),1);
   tree tree_18143 [p = 0.000, P = 0.676] = [&W 0.000037] ((35,((33,((30,(34,29)),((31,(32,28)),((26,25),(24,23))))),20)),(((22,21),19),((((18,17),16),(14,13)),((11,(12,(8,(5,(4,(7,2)))))),(10,(9,(6,(27,(15,3)))))))),1);
```
