## Supplementary material for "Deep-mining of vertebrate genomes reveals an unexpected diversity of endogenous viral elements": paramyxoviridae_rnapol.nex.trprobs (part 5 of 6)

```
   tree tree_18144 [p = 0.000, P = 0.676] = [&W 0.000037] ((35,((((33,30),29),((26,(((34,(32,31)),28),25)),(24,23))),20)),(((22,21),19),((((18,17),16),(14,13)),((11,(12,(8,(5,(4,(7,2)))))),(10,(9,(6,(27,(15,3)))))))),1);
   tree tree_18145 [p = 0.000, P = 0.677] = [&W 0.000037] ((((((34,33),30),29),((31,(32,28)),((26,25),(24,23)))),(35,20)),(((22,21),19),((((18,17),16),(27,(14,13))),((11,(12,(8,(5,(4,(7,2)))))),(10,(9,(6,(15,3))))))),1);
   tree tree_18146 [p = 0.000, P = 0.677] = [&W 0.000037] ((35,(((((33,30),29),(26,25)),(24,(((32,31),28),(34,23)))),20)),(((22,21),19),((27,(((18,17),16),(14,13))),((11,(12,(8,(5,(4,(7,2)))))),(10,(9,(6,(15,3))))))),1);
   tree tree_18147 [p = 0.000, P = 0.677] = [&W 0.000037] (((((33,(30,29)),(34,(26,25))),(((32,31),28),(24,23))),(35,20)),(((22,21),19),((((18,17),16),(27,(14,13))),((11,(12,(8,(5,(4,(7,2)))))),(10,(9,(6,(15,3))))))),1);
   tree tree_18148 [p = 0.000, P = 0.677] = [&W 0.000037] ((((35,33),(((32,29),(30,28)),((26,((34,31),25)),(24,23)))),20),(((22,21),19),((((18,17),16),(27,(14,13))),((11,(12,(8,(5,(4,(7,2)))))),(10,(9,(6,(15,3))))))),1);
   tree tree_18149 [p = 0.000, P = 0.677] = [&W 0.000037] (((34,(((30,(33,29)),(26,25)),((((32,31),28),24),23))),(35,20)),(((22,21),19),((((18,17),16),(14,13)),((11,(12,(8,(5,(4,(7,2)))))),(10,(9,(6,(27,(15,3)))))))),1);
   tree tree_18150 [p = 0.000, P = 0.677] = [&W 0.000037] ((35,(((30,(33,29)),((26,25),((32,28),((34,31),(24,23))))),20)),(((22,21),19),((((18,17),16),(27,(14,13))),((11,(12,(8,(5,(4,(7,2)))))),(10,(9,(6,(15,3))))))),1);
   tree tree_18151 [p = 0.000, P = 0.677] = [&W 0.000037] (((((33,30),29),((26,25),((34,(31,(32,28))),(24,23)))),(35,20)),(((22,21),19),((((18,17),16),(27,(14,13))),((11,(12,(8,(5,(4,(7,2)))))),(10,(9,(6,(15,3))))))),1);
   tree tree_18152 [p = 0.000, P = 0.677] = [&W 0.000037] ((((30,29),((33,(26,25)),(((32,31),28),((34,24),23)))),(35,20)),(((22,21),19),((((18,17),16),(27,(14,13))),((11,(12,(8,(5,(4,(7,2)))))),(10,(9,(6,(15,3))))))),1);
   tree tree_18153 [p = 0.000, P = 0.677] = [&W 0.000037] (((((30,29),(34,(28,(31,(32,(26,25)))))),(24,(33,23))),(35,20)),(((22,21),19),((((18,17),16),(27,(14,13))),((11,(12,(8,(5,(4,(7,2)))))),(10,(9,(6,(15,3))))))),1);
   tree tree_18154 [p = 0.000, P = 0.677] = [&W 0.000037] ((((26,25),(((34,30),29),(((32,31),28),(33,(24,23))))),(35,20)),(((22,21),19),((((18,17),16),(27,(14,13))),((11,(12,(8,(5,(4,(7,2)))))),(10,(9,(6,(15,3))))))),1);
   tree tree_18155 [p = 0.000, P = 0.677] = [&W 0.000037] (((((30,(33,29)),(26,25)),((31,(32,(34,28))),(24,23))),(35,20)),(((22,21),19),((((18,17),16),(27,(14,13))),((11,(12,(8,(5,(4,(7,2)))))),(10,(9,(6,(15,3))))))),1);
   tree tree_18156 [p = 0.000, P = 0.677] = [&W 0.000037] ((((33,(26,25)),((((34,30),29),(28,(31,(32,24)))),23)),(35,20)),(((22,21),19),(27,((((18,17),16),(14,13)),((11,(12,(8,(5,(4,(7,2)))))),(10,(9,(6,(15,3)))))))),1);
   tree tree_18157 [p = 0.000, P = 0.677] = [&W 0.000037] (((((30,29),(26,25)),((((32,31),28),(34,24)),(33,23))),(35,20)),(((22,21),19),(27,((((18,17),16),(14,13)),((11,(12,(8,(5,(4,(7,2)))))),(10,(9,(6,(15,3)))))))),1);
   tree tree_18158 [p = 0.000, P = 0.677] = [&W 0.000037] (((((30,29),(26,25)),((33,(34,((32,31),(28,24)))),23)),(35,20)),(((22,21),19),(27,((((18,17),16),(14,13)),((11,(12,(8,(5,(4,(7,2)))))),(10,(9,(6,(15,3)))))))),1);
   tree tree_18159 [p = 0.000, P = 0.677] = [&W 0.000037] ((35,(((30,(33,29)),((26,25),(((32,31),28),((34,24),23)))),20)),(((22,21),19),(27,((((18,17),16),(14,13)),((11,(12,(8,(5,(4,(7,2)))))),(10,(9,(6,(15,3)))))))),1);
   tree tree_18160 [p = 0.000, P = 0.677] = [&W 0.000037] (((((30,29),(33,(26,25))),((((34,32),31),28),(24,23))),(35,20)),(((22,21),19),(27,((((18,17),16),(14,13)),((11,(12,(8,(5,(4,(7,2)))))),(10,(9,(6,(15,3)))))))),1);
   tree tree_18161 [p = 0.000, P = 0.677] = [&W 0.000037] ((35,(((((33,30),29),(34,(26,25))),(((32,31),28),(24,23))),20)),(((22,21),19),(27,((((18,17),16),(14,13)),((11,(12,(8,(5,(4,(7,2)))))),(10,(9,(6,(15,3)))))))),1);
   tree tree_18162 [p = 0.000, P = 0.677] = [&W 0.000037] ((35,(((((34,30),29),(26,(33,25))),((((32,31),28),24),23)),20)),(((22,21),19),(27,((((18,17),16),(14,13)),((11,(12,(8,(5,(4,(7,2)))))),(10,(9,(6,(15,3)))))))),1);
   tree tree_18163 [p = 0.000, P = 0.677] = [&W 0.000037] ((((26,(33,25)),((30,29),(24,((34,((32,31),28)),23)))),(35,20)),(((22,21),19),(27,((((18,17),16),(14,13)),((11,(12,(8,(5,(4,(7,2)))))),(10,(9,(6,(15,3)))))))),1);
   tree tree_18164 [p = 0.000, P = 0.677] = [&W 0.000037] ((((30,(33,29)),((26,25),((34,24),(((32,31),28),23)))),(35,20)),(((22,21),19),(27,((((18,17),16),(14,13)),((11,(12,(8,(5,(4,(7,2)))))),(10,(9,(6,(15,3)))))))),1);
   tree tree_18165 [p = 0.000, P = 0.677] = [&W 0.000037] ((((34,(33,(26,25))),((31,(28,(32,24))),((30,29),23))),(35,20)),(((22,21),19),(27,((((18,17),16),(14,13)),((11,(12,(8,(5,(4,(7,2)))))),(10,(9,(6,(15,3)))))))),1);
   tree tree_18166 [p = 0.000, P = 0.677] = [&W 0.000037] (((((34,(30,(33,29))),(26,25)),((((32,31),28),24),23)),(35,20)),(((22,21),19),(27,((((18,17),16),(14,13)),((11,(12,(8,(5,(4,(7,2)))))),(10,(9,(6,(15,3)))))))),1);
   tree tree_18167 [p = 0.000, P = 0.677] = [&W 0.000037] ((((((33,30),29),(26,25)),((((32,31),28),(34,24)),23)),(35,20)),(((22,21),19),(27,((((18,17),16),(14,13)),((11,(12,(8,(5,(4,(7,2)))))),(10,(9,(6,(15,3)))))))),1);
   tree tree_18168 [p = 0.000, P = 0.677] = [&W 0.000037] ((((34,(26,25)),(((32,31),(28,24)),((33,30),(29,23)))),(35,20)),(((22,21),19),(27,((((18,17),16),(14,13)),((11,(12,(8,(5,(4,(7,2)))))),(10,(9,(6,(15,3)))))))),1);
   tree tree_18169 [p = 0.000, P = 0.677] = [&W 0.000037] ((((34,(30,(33,29))),((28,((32,31),(26,25))),(24,23))),(35,20)),(((22,21),19),(27,((((18,17),16),(14,13)),((11,(12,(8,(5,(4,(7,2)))))),(10,(9,(6,(15,3)))))))),1);
   tree tree_18170 [p = 0.000, P = 0.677] = [&W 0.000037] ((((29,(30,(33,(26,25)))),((((32,31),28),24),(34,23))),(35,20)),(((22,21),19),((((18,17),16),(14,13)),(27,((11,(12,(8,(5,(4,(7,2)))))),(10,(9,(6,(15,3)))))))),1);
   tree tree_18171 [p = 0.000, P = 0.677] = [&W 0.000037] (((((30,(33,29)),(26,25)),(((32,31),28),(34,(24,23)))),(35,20)),(((22,21),19),((((18,17),16),(14,13)),((11,(12,(8,(5,(4,(7,2)))))),(10,(9,(27,(6,(15,3)))))))),1);
   tree tree_18172 [p = 0.000, P = 0.678] = [&W 0.000037] (((35,(((33,30),29),((26,25),(24,((34,((32,31),28)),23))))),20),(((22,21),19),((((18,17),16),(27,(14,13))),((11,(12,(8,(5,(4,(7,2)))))),(10,(9,(6,(15,3))))))),1);
   tree tree_18173 [p = 0.000, P = 0.678] = [&W 0.000037] ((35,((((33,30),29),((26,25),(((34,((32,31),28)),24),23))),20)),(((22,21),19),((((18,17),16),(14,13)),((11,(12,(8,(5,(4,(7,2)))))),((27,10),(9,(6,(15,3))))))),1);
   tree tree_18174 [p = 0.000, P = 0.678] = [&W 0.000037] ((((30,(34,29)),(33,((28,(26,(32,(31,25)))),(24,23)))),(35,20)),(((22,21),19),(27,((((18,17),16),(14,13)),((11,(12,(8,(5,(4,(7,2)))))),(10,(9,(6,(15,3)))))))),1);
   tree tree_18175 [p = 0.000, P = 0.678] = [&W 0.000037] ((35,(((((33,30),(34,29)),(26,25)),(((32,31),28),(24,23))),20)),(((22,21),19),((((18,17),16),(14,13)),((11,(12,(8,(5,(4,(7,2)))))),(10,(27,(9,(6,(15,3)))))))),1);
   tree tree_18176 [p = 0.000, P = 0.678] = [&W 0.000037] ((35,((((30,29),(26,25)),(33,((34,(31,(32,(28,24)))),23))),20)),(((22,21),19),(27,((((18,17),16),(14,13)),((11,(12,(8,(5,(4,(7,2)))))),(10,(9,(6,(15,3)))))))),1);
   tree tree_18177 [p = 0.000, P = 0.678] = [&W 0.000037] ((35,(((33,((30,29),(26,25))),((34,((32,31),28)),(24,23))),20)),(((22,21),19),(27,((((18,17),16),(14,13)),((11,(12,(8,(5,(4,(7,2)))))),(10,(9,(6,(15,3)))))))),1);
   tree tree_18178 [p = 0.000, P = 0.678] = [&W 0.000037] ((35,((33,(((29,(30,28)),(32,(26,25))),(31,((34,24),23)))),20)),(((22,21),19),(27,((((18,17),16),(14,13)),((11,(12,(8,(5,(4,(7,2)))))),(10,(9,(6,(15,3)))))))),1);
   tree tree_18179 [p = 0.000, P = 0.678] = [&W 0.000037] ((35,((((33,(30,29)),(34,(26,25))),((((32,31),28),24),23)),20)),(((22,21),19),((((18,17),16),(14,13)),((11,(12,(8,(5,(4,(7,2)))))),(27,(10,(9,(6,(15,3)))))))),1);
   tree tree_18180 [p = 0.000, P = 0.678] = [&W 0.000037] ((35,((33,((26,25),((34,(30,29)),((((32,31),28),24),23)))),20)),(((22,21),19),(27,((((18,17),16),(14,13)),((11,(12,(8,(5,(4,(7,2)))))),(10,(9,(6,(15,3)))))))),1);
   tree tree_18181 [p = 0.000, P = 0.678] = [&W 0.000037] ((35,(((26,25),((30,((34,33),29)),(((32,31),(28,24)),23))),20)),(((22,21),19),(27,((((18,17),16),(14,13)),((11,(12,(8,(5,(4,(7,2)))))),(10,(9,(6,(15,3)))))))),1);
   tree tree_18182 [p = 0.000, P = 0.678] = [&W 0.000037] ((35,(((34,(33,(30,29))),((26,25),((28,((32,31),24)),23))),20)),(((22,21),19),((27,(((18,17),16),(14,13))),((11,(12,(8,(5,(4,(7,2)))))),(10,(9,(6,(15,3))))))),1);
   tree tree_18183 [p = 0.000, P = 0.678] = [&W 0.000037] (((33,(((30,29),(((32,31),28),(34,(26,25)))),(24,23))),(35,20)),(((22,21),19),((27,(((18,17),16),(14,13))),((11,(12,(8,(5,(4,(7,2)))))),(10,(9,(6,(15,3))))))),1);
   tree tree_18184 [p = 0.000, P = 0.678] = [&W 0.000037] (((((30,((34,33),29)),(31,(28,(26,(32,25))))),(24,23)),(35,20)),(((22,21),19),((27,(((18,17),16),(14,13))),((11,(12,(8,(5,(4,(7,2)))))),(10,(9,(6,(15,3))))))),1);
   tree tree_18185 [p = 0.000, P = 0.678] = [&W 0.000037] ((35,(((26,25),((30,(33,29)),(24,(((32,31),28),(34,23))))),20)),(((22,21),19),(((27,((18,17),16)),(14,13)),((11,(12,(8,(5,(4,(7,2)))))),(10,(9,(6,(15,3))))))),1);
   tree tree_18186 [p = 0.000, P = 0.678] = [&W 0.000037] ((35,(((26,25),(((32,31),28),((34,24),(30,((33,29),23))))),20)),(((22,21),19),((((18,17),16),(27,(14,13))),((11,(12,(8,(5,(4,(7,2)))))),(10,(9,(6,(15,3))))))),1);
   tree tree_18187 [p = 0.000, P = 0.678] = [&W 0.000037] ((35,((33,((30,29),((34,((32,28),(26,(31,25)))),(24,23)))),20)),(((22,21),19),((((18,17),16),(14,13)),((11,(12,(8,(5,(4,(7,2)))))),(10,(9,(6,(27,(15,3)))))))),1);
   tree tree_18188 [p = 0.000, P = 0.678] = [&W 0.000037] (((((30,29),((34,33),(26,25))),(((32,31),28),(24,23))),(35,20)),(((22,21),19),((27,(((18,17),16),(14,13))),((11,(12,(8,(5,(4,(7,2)))))),(10,(9,(6,(15,3))))))),1);
   tree tree_18189 [p = 0.000, P = 0.678] = [&W 0.000037] (((((34,(33,30)),29),(((32,28),(31,(26,25))),(24,23))),(35,20)),(((22,21),19),((27,(((18,17),16),(14,13))),((11,(12,(8,(5,(4,(7,2)))))),(10,(9,(6,(15,3))))))),1);
   tree tree_18190 [p = 0.000, P = 0.678] = [&W 0.000037] (((34,(((33,30),29),((28,(31,(32,(26,25)))),(24,23)))),(35,20)),(((22,21),19),((27,(((18,17),16),(14,13))),((11,(12,(8,(5,(4,(7,2)))))),(10,(9,(6,(15,3))))))),1);
   tree tree_18191 [p = 0.000, P = 0.678] = [&W 0.000037] (((33,((28,(30,(29,(32,(26,25))))),((34,31),(24,23)))),(35,20)),(((22,21),19),((27,(((18,17),16),(14,13))),((11,(12,(8,(5,(4,(7,2)))))),(10,(9,(6,(15,3))))))),1);
   tree tree_18192 [p = 0.000, P = 0.678] = [&W 0.000037] ((((33,((30,29),(26,25))),((34,((32,31),28)),(24,23))),(35,20)),(((22,21),19),((27,(((18,17),16),(14,13))),((11,(12,(8,(5,(4,(7,2)))))),(10,(9,(6,(15,3))))))),1);
   tree tree_18193 [p = 0.000, P = 0.678] = [&W 0.000037] (((((30,29),(26,25)),((33,(34,((32,31),28))),(24,23))),(35,20)),(((22,21),19),((27,(((18,17),16),(14,13))),((11,(12,(8,(5,(4,(7,2)))))),(10,(9,(6,(15,3))))))),1);
   tree tree_18194 [p = 0.000, P = 0.678] = [&W 0.000037] ((35,(((29,(30,((34,33),(26,25)))),(((32,31),28),(24,23))),20)),(((22,21),19),((27,(((18,17),16),(14,13))),((11,(12,(8,(5,(4,(7,2)))))),(10,(9,(6,(15,3))))))),1);
   tree tree_18195 [p = 0.000, P = 0.678] = [&W 0.000037] (((((30,((34,33),29)),(26,25)),(24,(((32,31),28),23))),(35,20)),(((22,21),19),(((27,((18,17),16)),(14,13)),((11,(12,(8,(5,(4,(7,2)))))),(10,(9,(6,(15,3))))))),1);
   tree tree_18196 [p = 0.000, P = 0.678] = [&W 0.000037] ((((((33,30),29),(26,25)),(24,(((32,31),28),(34,23)))),(35,20)),(((22,21),19),(((27,((18,17),16)),(14,13)),((11,(12,(8,(5,(4,(7,2)))))),(10,(9,(6,(15,3))))))),1);
   tree tree_18197 [p = 0.000, P = 0.678] = [&W 0.000037] ((35,(((34,(26,25)),(((32,31),(28,24)),(33,23))),(29,(30,20)))),(((22,21),19),(((27,((18,17),16)),(14,13)),((11,(12,(8,(5,(4,(7,2)))))),(10,(9,(6,(15,3))))))),1);
   tree tree_18198 [p = 0.000, P = 0.678] = [&W 0.000037] ((((33,(26,25)),(((31,(32,28)),(34,24)),(30,(29,23)))),(35,20)),(((22,21),19),((((18,17),16),(27,(14,13))),((11,(12,(8,(5,(4,(7,2)))))),(10,(9,(6,(15,3))))))),1);
   tree tree_18199 [p = 0.000, P = 0.679] = [&W 0.000037] ((((34,33),((31,((30,(32,29)),(28,(26,25)))),(24,23))),(35,20)),(((22,21),19),((27,(((18,17),16),(14,13))),((11,(12,(8,(5,(4,(7,2)))))),(10,(9,(6,(15,3))))))),1);
   tree tree_18200 [p = 0.000, P = 0.679] = [&W 0.000037] ((((26,25),(((34,33),(28,((32,31),24))),(29,(30,23)))),(35,20)),(((22,21),19),(((27,((18,17),16)),(14,13)),((11,(12,(8,(5,(4,(7,2)))))),(10,(9,(6,(15,3))))))),1);
   tree tree_18201 [p = 0.000, P = 0.679] = [&W 0.000037] (((33,((34,((30,29),(26,25))),(24,(((32,31),28),23)))),(35,20)),(((22,21),19),(((27,((18,17),16)),(14,13)),((11,(12,(8,(5,(4,(7,2)))))),(10,(9,(6,(15,3))))))),1);
   tree tree_18202 [p = 0.000, P = 0.679] = [&W 0.000037] (((34,(((33,30),29),((26,25),(24,((31,(32,28)),23))))),(35,20)),(((22,21),19),(((27,((18,17),16)),(14,13)),((11,(12,(8,(5,(4,(7,2)))))),(10,(9,(6,(15,3))))))),1);
   tree tree_18203 [p = 0.000, P = 0.679] = [&W 0.000037] ((35,((((33,26),25),((34,31),(24,(32,(28,23))))),(29,(30,20)))),(((22,21),19),(((27,((18,17),16)),(14,13)),((11,(12,(8,(5,(4,(7,2)))))),(10,(9,(6,(15,3))))))),1);
   tree tree_18204 [p = 0.000, P = 0.679] = [&W 0.000037] ((((26,25),((33,(30,(34,29))),(24,(((32,31),28),23)))),(35,20)),(((22,21),19),(((27,((18,17),16)),(14,13)),((11,(12,(8,(5,(4,(7,2)))))),(10,(9,(6,(15,3))))))),1);
   tree tree_18205 [p = 0.000, P = 0.679] = [&W 0.000037] ((((34,((33,(30,29)),(26,25))),(24,(((32,31),28),23))),(35,20)),(((22,21),19),(((27,((18,17),16)),(14,13)),((11,(12,(8,(5,(4,(7,2)))))),(10,(9,(6,(15,3))))))),1);
   tree tree_18206 [p = 0.000, P = 0.679] = [&W 0.000037] (((33,((30,29),((26,(34,25)),(24,(((32,31),28),23))))),(35,20)),(((22,21),19),(((27,((18,17),16)),(14,13)),((11,(12,(8,(5,(4,(7,2)))))),(10,(9,(6,(15,3))))))),1);
   tree tree_18207 [p = 0.000, P = 0.679] = [&W 0.000037] ((((30,(33,29)),((26,25),(24,(34,(((32,31),28),23))))),(35,20)),(((22,21),19),(((27,((18,17),16)),(14,13)),((11,(12,(8,(5,(4,(7,2)))))),(10,(9,(6,(15,3))))))),1);
   tree tree_18208 [p = 0.000, P = 0.679] = [&W 0.000037] ((((34,(((33,30),29),(26,25))),(((32,31),(28,24)),23)),(35,20)),(((22,21),19),((27,(((18,17),16),(14,13))),((11,(12,(8,(5,(4,(7,2)))))),(10,(9,(6,(15,3))))))),1);
   tree tree_18209 [p = 0.000, P = 0.679] = [&W 0.000037] ((35,((((30,(33,29)),(26,25)),(((32,31),(28,24)),(34,23))),20)),(((22,21),19),((27,(((18,17),16),(14,13))),((11,(12,(8,(5,(4,(7,2)))))),(10,(9,(6,(15,3))))))),1);
   tree tree_18210 [p = 0.000, P = 0.679] = [&W 0.000037] ((35,(((30,29),((26,25),((((32,31),28),(34,24)),(33,23)))),20)),(((22,21),19),((27,(((18,17),16),(14,13))),((11,(12,(8,(5,(4,(7,2)))))),(10,(9,(6,(15,3))))))),1);
   tree tree_18211 [p = 0.000, P = 0.679] = [&W 0.000037] ((35,((((34,(33,30)),(29,(26,25))),((((32,31),28),24),23)),20)),(((22,21),19),((27,(((18,17),16),(14,13))),((11,(12,(8,(5,(4,(7,2)))))),(10,(9,(6,(15,3))))))),1);
   tree tree_18212 [p = 0.000, P = 0.679] = [&W 0.000037] ((((34,(30,(29,(33,(26,25))))),((((32,31),28),24),23)),(35,20)),(((22,21),19),((27,(((18,17),16),(14,13))),((11,(12,(8,(5,(4,(7,2)))))),(10,(9,(6,(15,3))))))),1);
   tree tree_18213 [p = 0.000, P = 0.679] = [&W 0.000037] ((((30,((34,(33,29)),(26,25))),((31,((32,28),24)),23)),(35,20)),(((22,21),19),((27,(((18,17),16),(14,13))),((11,(12,(8,(5,(4,(7,2)))))),(10,(9,(6,(15,3))))))),1);
   tree tree_18214 [p = 0.000, P = 0.679] = [&W 0.000037] (((((33,(30,29)),(26,25)),((32,(28,24)),((34,31),23))),(35,20)),(((22,21),19),((27,(((18,17),16),(14,13))),((11,(12,(8,(5,(4,(7,2)))))),(10,(9,(6,(15,3))))))),1);
   tree tree_18215 [p = 0.000, P = 0.679] = [&W 0.000037] ((35,((34,((26,(33,25)),((((32,31),28),24),(30,(29,23))))),20)),(((22,21),19),((27,(((18,17),16),(14,13))),((11,(12,(8,(5,(4,(7,2)))))),(10,(9,(6,(15,3))))))),1);
   tree tree_18216 [p = 0.000, P = 0.679] = [&W 0.000037] (((34,(33,((26,25),((31,((32,28),24)),((30,29),23))))),(35,20)),(((22,21),19),((27,(((18,17),16),(14,13))),((11,(12,(8,(5,(4,(7,2)))))),(10,(9,(6,(15,3))))))),1);
   tree tree_18217 [p = 0.000, P = 0.679] = [&W 0.000037] (((((30,(33,29)),(26,25)),((34,24),(((32,31),28),23))),(35,20)),(((22,21),19),((27,(((18,17),16),(14,13))),((11,(12,(8,(5,(4,(7,2)))))),(10,(9,(6,(15,3))))))),1);
   tree tree_18218 [p = 0.000, P = 0.679] = [&W 0.000037] (((((33,30),(29,(26,25))),(24,((32,28),((34,31),23)))),(35,20)),(((22,21),19),((27,(((18,17),16),(14,13))),((11,(12,(8,(5,(4,(7,2)))))),(10,(9,(6,(15,3))))))),1);
   tree tree_18219 [p = 0.000, P = 0.679] = [&W 0.000037] ((35,(((34,(26,25)),((33,30),((((32,31),28),24),(29,23)))),20)),(((22,21),19),((27,(((18,17),16),(14,13))),((11,(12,(8,(5,(4,(7,2)))))),(10,(9,(6,(15,3))))))),1);
   tree tree_18220 [p = 0.000, P = 0.679] = [&W 0.000037] ((35,((30,(33,29)),(((26,25),(((34,((32,31),28)),24),23)),20))),(((22,21),19),((27,(((18,17),16),(14,13))),((11,(12,(8,(5,(4,(7,2)))))),(10,(9,(6,(15,3))))))),1);
   tree tree_18221 [p = 0.000, P = 0.679] = [&W 0.000037] ((((34,(30,((33,29),(26,25)))),(((32,31),(28,24)),23)),(35,20)),(((22,21),19),((27,(((18,17),16),(14,13))),((11,(12,(8,(5,(4,(7,2)))))),(10,(9,(6,(15,3))))))),1);
   tree tree_18222 [p = 0.000, P = 0.679] = [&W 0.000037] ((((26,25),((((33,30),(34,29)),(((32,31),28),24)),23)),(35,20)),(((22,21),19),((27,(((18,17),16),(14,13))),((11,(12,(8,(5,(4,(7,2)))))),(10,(9,(6,(15,3))))))),1);
   tree tree_18223 [p = 0.000, P = 0.679] = [&W 0.000037] ((((((34,30),29),(33,(26,25))),((31,(32,28)),(24,23))),(35,20)),(((22,21),19),((27,(((18,17),16),(14,13))),((11,(12,(8,(5,(4,(7,2)))))),(10,(9,(6,(15,3))))))),1);
   tree tree_18224 [p = 0.000, P = 0.679] = [&W 0.000037] ((((((32,31),28),(26,25)),((((33,30),29),24),23)),(34,(35,20))),(((22,21),19),((27,(((18,17),16),(14,13))),((11,(12,(8,(5,(4,(7,2)))))),(10,(9,(6,(15,3))))))),1);
   tree tree_18225 [p = 0.000, P = 0.679] = [&W 0.000037] ((35,(((34,((33,30),29)),((((32,31),28),(26,25)),(24,23))),20)),(((22,21),19),((27,(((18,17),16),(14,13))),((11,(12,(8,(5,(4,(7,2)))))),(10,(9,(6,(15,3))))))),1);
   tree tree_18226 [p = 0.000, P = 0.679] = [&W 0.000037] (((((30,29),(26,25)),((34,33),(((32,31),28),(24,23)))),(35,20)),(((22,21),19),((27,(((18,17),16),(14,13))),((11,(12,(8,(5,(4,(7,2)))))),(10,(9,(6,(15,3))))))),1);
   tree tree_18227 [p = 0.000, P = 0.680] = [&W 0.000037] (((((30,29),(33,(26,25))),((34,(31,(32,28))),(24,23))),(35,20)),(((22,21),19),((27,(((18,17),16),(14,13))),((11,(12,(8,(5,(4,(7,2)))))),(10,(9,(6,(15,3))))))),1);
   tree tree_18228 [p = 0.000, P = 0.680] = [&W 0.000037] (((((34,33),(26,25)),(((30,29),(28,(31,(32,24)))),23)),(35,20)),(((22,21),19),((27,(((18,17),16),(14,13))),((11,(12,(8,(5,(4,(7,2)))))),(10,(9,(6,(15,3))))))),1);
   tree tree_18229 [p = 0.000, P = 0.680] = [&W 0.000037] ((((((33,30),29),(26,25)),((((34,31),(32,28)),24),23)),(35,20)),(((22,21),19),((27,(((18,17),16),(14,13))),((11,(12,(8,(5,(4,(7,2)))))),(10,(9,(6,(15,3))))))),1);
   tree tree_18230 [p = 0.000, P = 0.680] = [&W 0.000037] (((35,(33,((34,((30,29),(26,25))),((((32,31),28),24),23)))),20),(((22,21),19),((27,(((18,17),16),(14,13))),((11,(12,(8,(5,(4,(7,2)))))),(10,(9,(6,(15,3))))))),1);
   tree tree_18231 [p = 0.000, P = 0.680] = [&W 0.000037] ((((30,((34,33),29)),(((32,31),((28,26),25)),(24,23))),(35,20)),(((22,21),19),((27,(((18,17),16),(14,13))),((11,(12,(8,(5,(4,(7,2)))))),(10,(9,(6,(15,3))))))),1);
   tree tree_18232 [p = 0.000, P = 0.680] = [&W 0.000037] (((((33,(34,30)),29),((31,(32,((28,26),25))),(24,23))),(35,20)),(((22,21),19),((27,(((18,17),16),(14,13))),((11,(12,(8,(5,(4,(7,2)))))),(10,(9,(6,(15,3))))))),1);
   tree tree_18233 [p = 0.000, P = 0.680] = [&W 0.000037] ((35,(((33,(34,(26,25))),(((30,29),(28,(31,(32,24)))),23)),20)),(((22,21),19),((27,(((18,17),16),(14,13))),((11,(12,(8,(5,(4,(7,2)))))),(10,(9,(6,(15,3))))))),1);
   tree tree_18234 [p = 0.000, P = 0.680] = [&W 0.000037] ((35,(((26,25),((((32,31),28),24),(29,(30,(33,23))))),(34,20))),(((22,21),19),(27,((((18,17),16),(14,13)),((11,(12,(8,(5,(4,(7,2)))))),(10,(9,(6,(15,3)))))))),1);
   tree tree_18235 [p = 0.000, P = 0.680] = [&W 0.000037] ((35,((33,((26,25),((((32,31),28),24),((34,30),(29,23))))),20)),(((22,21),19),((((18,17),16),(14,13)),((11,(12,(8,(5,(4,(7,2)))))),(10,(9,((27,6),(15,3))))))),1);
   tree tree_18236 [p = 0.000, P = 0.680] = [&W 0.000037] ((((30,29),(34,((26,(33,25)),((((32,31),28),24),23)))),(35,20)),(((22,21),19),((((18,17),16),(14,13)),((11,(12,(8,(5,(4,(7,2)))))),(10,(9,((27,6),(15,3))))))),1);
   tree tree_18237 [p = 0.000, P = 0.680] = [&W 0.000037] ((((((33,30),(34,29)),(26,25)),((31,(32,(28,24))),23)),(35,20)),(((22,21),19),((((18,17),16),(14,13)),((11,(12,(8,(5,(4,(7,2)))))),(10,(9,((27,6),(15,3))))))),1);
   tree tree_18238 [p = 0.000, P = 0.680] = [&W 0.000037] ((((30,(29,(((34,33),26),25))),(((32,31),(28,24)),23)),(35,20)),(((22,21),19),((((18,17),16),(14,13)),((11,(12,(8,(5,(4,(7,2)))))),(10,(9,((27,6),(15,3))))))),1);
   tree tree_18239 [p = 0.000, P = 0.680] = [&W 0.000037] ((35,((((33,30),29),((26,(25,24)),(34,(((32,31),28),23)))),20)),(((22,21),19),((((18,17),16),(14,13)),((11,(12,(8,(5,(4,(7,2)))))),(10,(9,((27,6),(15,3))))))),1);
   tree tree_18240 [p = 0.000, P = 0.680] = [&W 0.000037] ((35,((33,((34,(28,(26,((31,(32,25)),24)))),23)),(30,(29,20)))),(((22,21),19),(27,((((18,17),16),(14,13)),((11,(12,(8,(5,(4,(7,2)))))),(10,(9,(6,(15,3)))))))),1);
   tree tree_18241 [p = 0.000, P = 0.680] = [&W 0.000037] ((((30,29),((26,(33,25)),(((34,31),(28,(32,24))),23))),(35,20)),(((22,21),19),((((18,17),16),(14,13)),((11,(12,(8,(5,(4,(7,2)))))),(10,(9,((27,6),(15,3))))))),1);
   tree tree_18242 [p = 0.000, P = 0.680] = [&W 0.000037] (((((30,29),(33,(26,25))),(((34,31),((32,28),24)),23)),(35,20)),(((22,21),19),((((18,17),16),(14,13)),((11,(12,(8,(5,(4,(7,2)))))),(10,(9,((27,6),(15,3))))))),1);
   tree tree_18243 [p = 0.000, P = 0.680] = [&W 0.000037] ((35,((((30,29),(34,(31,(26,25)))),(((32,28),24),(33,23))),20)),(((22,21),19),((((18,17),16),(14,13)),((11,(12,(8,(5,(4,(7,2)))))),(10,(9,((27,6),(15,3))))))),1);
   tree tree_18244 [p = 0.000, P = 0.680] = [&W 0.000037] (((33,(((30,29),(34,(26,25))),(((31,(32,28)),24),23))),(35,20)),(((22,21),19),((((18,17),16),(14,13)),((11,(12,(8,(5,(4,(7,2)))))),(10,(9,((27,6),(15,3))))))),1);
   tree tree_18245 [p = 0.000, P = 0.680] = [&W 0.000037] ((35,(((33,((30,29),(26,25))),(((34,31),(28,(32,24))),23)),20)),(((22,21),19),((((18,17),16),(14,13)),((11,(12,(8,(5,(4,(7,2)))))),(10,(9,((27,6),(15,3))))))),1);
   tree tree_18246 [p = 0.000, P = 0.680] = [&W 0.000037] (((((30,(33,29)),(34,(26,25))),(((32,31),(28,24)),23)),(35,20)),(((22,21),19),((((18,17),16),(14,13)),((11,(12,(8,(5,(4,(7,2)))))),(10,(9,((27,6),(15,3))))))),1);
   tree tree_18247 [p = 0.000, P = 0.680] = [&W 0.000037] ((35,(((((33,30),29),(34,(26,25))),(((32,31),(28,24)),23)),20)),(((22,21),19),((((18,17),16),(14,13)),((11,(12,(8,(5,(4,(7,2)))))),(10,(9,((27,6),(15,3))))))),1);
   tree tree_18248 [p = 0.000, P = 0.680] = [&W 0.000037] ((((34,((30,29),(33,(26,25)))),((31,(32,28)),(24,23))),(35,20)),(((22,21),19),((((18,17),16),(14,13)),((11,(12,(8,(5,(4,(7,2)))))),(10,(9,((27,6),(15,3))))))),1);
   tree tree_18249 [p = 0.000, P = 0.680] = [&W 0.000037] ((((34,((33,30),29)),((26,25),(((32,31),28),(24,23)))),(35,20)),(((22,21),19),((((18,17),16),(14,13)),((11,(12,(8,(5,(4,(7,2)))))),(10,(9,((27,6),(15,3))))))),1);
   tree tree_18250 [p = 0.000, P = 0.680] = [&W 0.000037] ((((26,25),(((30,((34,33),29)),(28,(32,(31,24)))),23)),(35,20)),(((22,21),19),((((18,17),16),(14,13)),((11,(12,(8,(5,(4,(7,2)))))),(10,(9,((27,6),(15,3))))))),1);
   tree tree_18251 [p = 0.000, P = 0.680] = [&W 0.000037] (((35,27),(((((33,30),(34,29)),((32,31),((28,(26,25)),24))),23),20)),(((22,21),19),((((18,17),16),(14,13)),((11,(12,(8,(5,(4,(7,2)))))),(10,(9,(6,(15,3))))))),1);
   tree tree_18252 [p = 0.000, P = 0.680] = [&W 0.000037] ((((33,(29,(30,(34,(26,25))))),((28,((32,31),24)),23)),(35,20)),(((22,21),19),((((18,17),16),(14,13)),((11,(12,(8,(5,(4,(7,2)))))),(10,(9,((27,6),(15,3))))))),1);
   tree tree_18253 [p = 0.000, P = 0.680] = [&W 0.000037] (((((34,(33,30)),29),((26,25),(((32,31),28),(24,23)))),(35,20)),(((22,21),19),((((18,17),16),(14,13)),((11,(12,(8,(5,(4,(7,2)))))),(10,(9,((27,6),(15,3))))))),1);
   tree tree_18254 [p = 0.000, P = 0.681] = [&W 0.000037] ((((30,(33,29)),(34,((26,(((32,31),28),25)),(24,23)))),(35,20)),(((22,21),19),((((18,17),16),(14,13)),((11,(12,(8,(5,(4,(7,2)))))),(10,(9,((27,6),(15,3))))))),1);
   tree tree_18255 [p = 0.000, P = 0.681] = [&W 0.000037] ((35,(((26,25),((34,(((33,30),29),(28,(31,(32,24))))),23)),20)),(((22,21),19),((((18,17),16),(14,13)),((11,(12,(8,(5,(4,(7,2)))))),(10,(9,((27,6),(15,3))))))),1);
   tree tree_18256 [p = 0.000, P = 0.681] = [&W 0.000037] ((((26,25),(((30,(33,29)),(28,((32,31),24))),23)),(34,(35,20))),(((22,21),19),((((18,17),16),(14,13)),((11,(12,(8,(5,(4,(7,2)))))),(10,(9,((27,6),(15,3))))))),1);
   tree tree_18257 [p = 0.000, P = 0.681] = [&W 0.000037] ((((26,25),(((34,(30,(33,29))),(28,((32,31),24))),23)),20),(((22,21),19),(35,((((18,17),16),(14,13)),((11,(12,(8,(5,(4,(7,2)))))),(10,(9,((27,6),(15,3)))))))),1);
   tree tree_18258 [p = 0.000, P = 0.681] = [&W 0.000037] ((((30,29),(((34,33),(26,25)),((31,(32,28)),(24,23)))),(35,20)),(((22,21),19),((((18,17),16),(14,13)),((11,(12,(8,(5,(4,(7,2)))))),(10,(9,((27,6),(15,3))))))),1);
   tree tree_18259 [p = 0.000, P = 0.681] = [&W 0.000037] (((35,((34,(30,(33,29))),((26,25),(((32,31),28),(24,23))))),20),(((22,21),19),((((18,17),16),(14,13)),((11,(12,(8,(5,(4,(7,2)))))),(10,(9,((27,6),(15,3))))))),1);
   tree tree_18260 [p = 0.000, P = 0.681] = [&W 0.000037] ((((30,(33,29)),(34,((26,25),(((32,31),28),(24,23))))),(35,20)),(((22,21),19),((((18,17),16),(14,13)),((11,(12,(8,(5,(4,(7,2)))))),(10,(9,((27,6),(15,3))))))),1);
   tree tree_18261 [p = 0.000, P = 0.681] = [&W 0.000037] (((((34,33),((29,(30,28)),(31,(26,(32,(25,24)))))),23),(35,20)),(((22,21),19),(((27,((18,17),16)),(14,13)),((11,(12,(8,(5,(4,(7,2)))))),(10,(9,(6,(15,3))))))),1);
   tree tree_18262 [p = 0.000, P = 0.681] = [&W 0.000037] ((35,(((34,30),(29,(33,(26,25)))),(((28,((32,31),24)),23),20))),(((22,21),19),(27,((((18,17),16),(14,13)),((11,(12,(8,(5,(4,(7,2)))))),(10,(9,(6,(15,3)))))))),1);
   tree tree_18263 [p = 0.000, P = 0.681] = [&W 0.000037] ((35,((26,25),(33,(((34,((32,31),28)),(24,23)),((30,29),20))))),(((22,21),19),(((27,((18,17),16)),(14,13)),((11,(12,(8,(5,(4,(7,2)))))),(10,(9,(6,(15,3))))))),1);
   tree tree_18264 [p = 0.000, P = 0.681] = [&W 0.000037] (((((33,30),(29,(26,25))),(24,((34,((32,31),28)),23))),(35,20)),(((22,21),19),((((18,17),16),(14,13)),((11,(12,(8,(5,(4,(7,2)))))),(10,(9,((27,6),(15,3))))))),1);
   tree tree_18265 [p = 0.000, P = 0.681] = [&W 0.000037] ((((26,25),((28,(31,(32,24))),(((33,30),(34,29)),23))),(35,20)),(((22,21),19),((((18,17),16),(14,13)),((11,(12,(8,(5,(4,(7,2)))))),(10,(9,((27,6),(15,3))))))),1);
   tree tree_18266 [p = 0.000, P = 0.681] = [&W 0.000037] (((33,((26,25),((34,(28,((32,31),24))),((30,29),23)))),(35,20)),(((22,21),19),((((18,17),16),(14,13)),((11,(12,(8,(5,(4,(7,2)))))),(10,(9,((27,6),(15,3))))))),1);
   tree tree_18267 [p = 0.000, P = 0.681] = [&W 0.000037] (27,((35,((26,25),((((32,31),(28,24)),(33,23)),((30,29),(34,20))))),(((22,21),19),((((18,17),16),(14,13)),((11,(12,(8,(5,(4,(7,2)))))),(10,(9,(6,(15,3)))))))),1);
   tree tree_18268 [p = 0.000, P = 0.681] = [&W 0.000037] (27,((((34,((31,(32,(30,29))),(26,(25,(28,24))))),(33,23)),(35,20)),(((22,21),19),((((18,17),16),(14,13)),((11,(12,(8,(5,(4,(7,2)))))),(10,(9,(6,(15,3)))))))),1);
   tree tree_18269 [p = 0.000, P = 0.681] = [&W 0.000037] ((35,((((33,30),29),(26,25)),(((31,(32,(28,24))),23),(34,20)))),(((22,21),19),(27,((((18,17),16),(14,13)),((11,(12,(8,(5,(4,(7,2)))))),(10,(9,(6,(15,3)))))))),1);
   tree tree_18270 [p = 0.000, P = 0.681] = [&W 0.000037] (((35,27),((((30,29),(26,(25,(31,(28,(32,24)))))),(33,23)),(34,20))),(((22,21),19),((((18,17),16),(14,13)),((11,(12,(8,(5,(4,(7,2)))))),(10,(9,(6,(15,3))))))),1);
   tree tree_18271 [p = 0.000, P = 0.681] = [&W 0.000037] ((((30,(33,29)),((26,25),(24,(34,(((32,31),28),23))))),(35,20)),(((22,21),19),((((18,17),16),(14,13)),((11,(12,(8,(5,(4,(7,2)))))),(10,(9,((27,6),(15,3))))))),1);
   tree tree_18272 [p = 0.000, P = 0.681] = [&W 0.000037] ((((33,(26,25)),((34,24),(((32,31),28),(30,(29,23))))),(35,20)),(((22,21),19),((((18,17),16),(14,13)),((11,(12,(8,(5,(4,(7,2)))))),(10,(9,((27,6),(15,3))))))),1);
   tree tree_18273 [p = 0.000, P = 0.681] = [&W 0.000037] (((26,25),((33,(((32,31),28),(((34,30),29),(24,23)))),(35,20))),(((22,21),19),((27,(((18,17),16),(14,13))),((11,(12,(8,(5,(4,(7,2)))))),(10,(9,(6,(15,3))))))),1);
   tree tree_18274 [p = 0.000, P = 0.681] = [&W 0.000037] (((33,((26,25),((30,29),((28,((32,(34,31)),24)),23)))),(35,20)),(((22,21),19),((((18,17),16),(14,13)),((11,(12,(8,(5,(4,(7,2)))))),(10,(9,((27,6),(15,3))))))),1);
   tree tree_18275 [p = 0.000, P = 0.681] = [&W 0.000037] ((((34,(31,(26,((32,(28,25)),24)))),((33,30),(29,23))),(35,20)),(((22,21),19),(((27,((18,17),16)),(14,13)),((11,(12,(8,(5,(4,(7,2)))))),(10,(9,(6,(15,3))))))),1);
   tree tree_18276 [p = 0.000, P = 0.681] = [&W 0.000037] ((((33,(26,25)),((31,(28,(32,24))),((30,29),23))),(34,(35,20))),(((22,21),19),((((18,17),16),(14,13)),((11,(12,(8,(5,(4,(7,2)))))),(10,(9,((27,6),(15,3))))))),1);
   tree tree_18277 [p = 0.000, P = 0.681] = [&W 0.000037] (((33,(((30,29),(26,25)),((((32,31),28),(34,24)),23))),(35,20)),(((22,21),19),((((18,17),16),(14,13)),((11,(12,(8,(5,(4,(7,2)))))),(10,(9,((27,6),(15,3))))))),1);
   tree tree_18278 [p = 0.000, P = 0.681] = [&W 0.000037] ((35,(((26,25),(((32,31),(28,24)),((33,30),(29,(34,23))))),20)),(((22,21),19),((((18,17),16),(14,13)),((11,(12,(8,(5,(4,(7,2)))))),(10,(9,((27,6),(15,3))))))),1);
   tree tree_18279 [p = 0.000, P = 0.681] = [&W 0.000037] ((((26,25),((33,((32,31),(28,24))),((34,30),(29,23)))),(35,20)),(((22,21),19),((((18,17),16),(14,13)),((11,(12,(8,(5,(4,(7,2)))))),(10,(9,((27,6),(15,3))))))),1);
   tree tree_18280 [p = 0.000, P = 0.681] = [&W 0.000037] (((33,((26,25),(((34,31),(32,(28,24))),((30,29),23)))),(35,20)),(((22,21),19),((((18,17),16),(14,13)),((11,(12,(8,(5,(4,(7,2)))))),(10,(9,((27,6),(15,3))))))),1);
   tree tree_18281 [p = 0.000, P = 0.682] = [&W 0.000037] ((((34,(26,25)),((((32,31),28),24),((30,(33,29)),23))),(35,20)),(((22,21),19),((((18,17),16),(14,13)),((11,(12,(8,(5,(4,(7,2)))))),(10,(9,((27,6),(15,3))))))),1);
   tree tree_18282 [p = 0.000, P = 0.682] = [&W 0.000037] ((35,(((((33,30),29),(26,25)),((34,24),(((32,31),28),23))),20)),(((22,21),19),((((18,17),16),(14,13)),((11,(12,(8,(5,(4,(7,2)))))),(10,(9,((27,6),(15,3))))))),1);
   tree tree_18283 [p = 0.000, P = 0.682] = [&W 0.000037] (((34,((((33,30),29),(26,25)),(24,(((32,31),28),23)))),(35,20)),(((22,21),19),((((18,17),16),(14,13)),((11,(12,(8,(5,(4,(7,2)))))),(10,(9,((27,6),(15,3))))))),1);
   tree tree_18284 [p = 0.000, P = 0.682] = [&W 0.000037] (((34,((33,(26,25)),(((32,31),(28,24)),((30,29),23)))),(35,20)),(((22,21),19),((((18,17),16),(14,13)),((11,(12,(8,(5,(4,(7,2)))))),(10,(9,((27,6),(15,3))))))),1);
   tree tree_18285 [p = 0.000, P = 0.682] = [&W 0.000037] (((((30,(33,29)),(26,25)),(24,(((32,31),28),(34,23)))),(35,20)),(((22,21),19),((((18,17),16),(14,13)),((11,(12,(8,(5,(4,(7,2)))))),(10,(9,((27,6),(15,3))))))),1);
   tree tree_18286 [p = 0.000, P = 0.682] = [&W 0.000037] (((((30,(33,29)),(26,25)),((34,24),(((32,31),28),23))),(35,20)),(((22,21),19),((((18,17),16),(14,13)),((11,(12,(8,(5,(4,(7,2)))))),(10,(9,((27,6),(15,3))))))),1);
   tree tree_18287 [p = 0.000, P = 0.682] = [&W 0.000037] (((33,(((34,30),29),((26,25),((((32,31),28),24),23)))),(35,20)),(((22,21),19),((((18,17),16),(14,13)),(27,((11,(12,(8,(5,(4,(7,2)))))),(10,(9,(6,(15,3)))))))),1);
   tree tree_18288 [p = 0.000, P = 0.682] = [&W 0.000037] (((35,((26,(34,25)),((30,(33,29)),(((32,31),(28,24)),23)))),20),(((22,21),19),((((18,17),16),(14,13)),(27,((11,(12,(8,(5,(4,(7,2)))))),(10,(9,(6,(15,3)))))))),1);
   tree tree_18289 [p = 0.000, P = 0.682] = [&W 0.000037] ((35,((((33,(30,29)),(26,25)),(24,(34,(((32,31),28),23)))),20)),(((22,21),19),((((18,17),16),(14,13)),(27,((11,(12,(8,(5,(4,(7,2)))))),(10,(9,(6,(15,3)))))))),1);
   tree tree_18290 [p = 0.000, P = 0.682] = [&W 0.000037] (((((30,29),(33,(26,25))),(24,(34,(((32,31),28),23)))),(35,20)),(((22,21),19),((((18,17),16),(14,13)),(27,((11,(12,(8,(5,(4,(7,2)))))),(10,(9,(6,(15,3)))))))),1);
   tree tree_18291 [p = 0.000, P = 0.682] = [&W 0.000037] ((((33,(34,(26,25))),((((32,31),28),24),((30,29),23))),(35,20)),(((22,21),19),((((18,17),16),(14,13)),(27,((11,(12,(8,(5,(4,(7,2)))))),(10,(9,(6,(15,3)))))))),1);
   tree tree_18292 [p = 0.000, P = 0.682] = [&W 0.000037] (((((33,30),29),((26,25),(((31,(32,28)),(34,24)),23))),(35,20)),(((22,21),19),((((18,17),16),(14,13)),(27,((11,(12,(8,(5,(4,(7,2)))))),(10,(9,(6,(15,3)))))))),1);
   tree tree_18293 [p = 0.000, P = 0.682] = [&W 0.000037] ((35,(((30,(29,(26,25))),(24,(33,(34,(((32,31),28),23))))),20)),(((22,21),19),((((18,17),16),(14,13)),(27,((11,(12,(8,(5,(4,(7,2)))))),(10,(9,(6,(15,3)))))))),1);
   tree tree_18294 [p = 0.000, P = 0.682] = [&W 0.000037] ((((26,25),(((33,30),29),((28,((32,31),24)),(34,23)))),(35,20)),(((22,21),19),((((18,17),16),(14,13)),((11,(12,(8,(5,(4,(7,2)))))),(10,((27,9),(6,(15,3))))))),1);
   tree tree_18295 [p = 0.000, P = 0.682] = [&W 0.000037] ((35,(((26,(33,25)),((30,29),((34,((31,(32,28)),24)),23))),20)),(((22,21),19),((((18,17),16),(14,13)),((11,(12,(8,(5,(4,(7,2)))))),(10,((27,9),(6,(15,3))))))),1);
   tree tree_18296 [p = 0.000, P = 0.682] = [&W 0.000037] ((35,(((30,(33,(34,29))),((28,(31,(26,(32,25)))),(24,23))),20)),(((22,21),19),((((18,17),16),(14,13)),((11,(12,(8,(5,(4,(7,2)))))),(10,(9,((27,6),(15,3))))))),1);
   tree tree_18297 [p = 0.000, P = 0.682] = [&W 0.000037] (((((33,(30,29)),(26,25)),(((32,31),28),((34,24),23))),(35,20)),(((22,21),19),((((18,17),16),(14,13)),((11,(12,(8,(5,(4,(7,2)))))),((27,10),(9,(6,(15,3))))))),1);
   tree tree_18298 [p = 0.000, P = 0.682] = [&W 0.000037] (((((30,29),(26,25)),(24,(((32,31),28),(34,(33,23))))),(35,20)),(((22,21),19),((((18,17),16),(14,13)),(27,((11,(12,(8,(5,(4,(7,2)))))),(10,(9,(6,(15,3)))))))),1);
   tree tree_18299 [p = 0.000, P = 0.682] = [&W 0.000037] ((((33,(34,(30,29))),((((32,31),28),(26,25)),(24,23))),(35,20)),(((22,21),19),((((18,17),16),(14,13)),((11,(12,(8,(5,(4,(7,2)))))),(10,(9,((27,6),(15,3))))))),1);
   tree tree_18300 [p = 0.000, P = 0.682] = [&W 0.000037] (((((33,30),29),((26,25),((((32,31),28),(34,24)),23))),(35,20)),(((22,21),19),((((18,17),16),(14,13)),((11,(12,(8,(5,(4,(7,2)))))),(10,(27,(9,(6,(15,3)))))))),1);
   tree tree_18301 [p = 0.000, P = 0.682] = [&W 0.000037] ((((26,25),((((32,31),28),(34,24)),((33,30),(29,23)))),(35,20)),(((22,21),19),((((18,17),16),(14,13)),((11,(12,(8,(5,(4,(7,2)))))),(10,(27,(9,(6,(15,3)))))))),1);
   tree tree_18302 [p = 0.000, P = 0.682] = [&W 0.000037] (((33,((32,((30,29),28)),(31,((26,25),((34,24),23))))),(35,20)),(((22,21),19),((((18,17),16),(14,13)),((11,(12,(8,(5,(4,(7,2)))))),(10,(9,(27,(6,(15,3)))))))),1);
   tree tree_18303 [p = 0.000, P = 0.682] = [&W 0.000037] ((35,((34,((26,25),(((32,31),(28,24)),(29,(30,(33,23)))))),20)),(((22,21),19),((((18,17),16),(14,13)),((11,(12,(8,(5,(4,(7,2)))))),(10,(27,(9,(6,(15,3)))))))),1);
   tree tree_18304 [p = 0.000, P = 0.682] = [&W 0.000037] (((((30,(34,29)),(33,(26,25))),((((32,31),28),24),23)),(35,20)),(((22,21),19),((((18,17),16),(14,13)),((11,(12,(8,(5,(4,(7,2)))))),(10,(27,(9,(6,(15,3)))))))),1);
   tree tree_18305 [p = 0.000, P = 0.682] = [&W 0.000037] (((((30,29),(34,(33,(26,25)))),((31,(32,28)),(24,23))),(35,20)),(((22,21),19),((((18,17),16),(14,13)),((11,(12,(8,(5,(4,(7,2)))))),(10,(27,(9,(6,(15,3)))))))),1);
   tree tree_18306 [p = 0.000, P = 0.682] = [&W 0.000037] ((((29,(30,(33,(26,25)))),(((34,(32,31)),28),(24,23))),(35,20)),(((22,21),19),((((18,17),16),(14,13)),((11,(12,(8,(5,(4,(7,2)))))),(10,(9,(27,(6,(15,3)))))))),1);
   tree tree_18307 [p = 0.000, P = 0.682] = [&W 0.000037] ((((35,33),((30,(29,(26,25))),(34,((31,(28,(32,24))),23)))),20),(((22,21),19),((((18,17),16),(14,13)),(27,((11,(12,(8,(5,(4,(7,2)))))),(10,(9,(6,(15,3)))))))),1);
   tree tree_18308 [p = 0.000, P = 0.683] = [&W 0.000037] (((((33,26),25),((30,29),(((32,31),28),((34,24),23)))),(35,20)),(((22,21),19),((((18,17),16),(14,13)),(27,((11,(12,(8,(5,(4,(7,2)))))),(10,(9,(6,(15,3)))))))),1);
   tree tree_18309 [p = 0.000, P = 0.683] = [&W 0.000037] ((((((34,33),(30,29)),(26,25)),((28,(31,(32,24))),23)),(35,20)),(((22,21),19),((((18,17),16),(14,13)),(27,((11,(12,(8,(5,(4,(7,2)))))),(10,(9,(6,(15,3)))))))),1);
   tree tree_18310 [p = 0.000, P = 0.683] = [&W 0.000037] ((((34,(33,(30,(29,(26,25))))),(((31,(32,28)),24),23)),(35,20)),(((22,21),19),((((18,17),16),(14,13)),((11,(12,(8,(5,(4,(7,2)))))),(10,(9,(27,(6,(15,3)))))))),1);
   tree tree_18311 [p = 0.000, P = 0.683] = [&W 0.000037] ((((34,(26,25)),((33,(28,((32,31),24))),(30,(29,23)))),(35,20)),(((22,21),19),((((18,17),16),(14,13)),((11,(12,(8,(5,(4,(7,2)))))),(10,(9,(27,(6,(15,3)))))))),1);
   tree tree_18312 [p = 0.000, P = 0.683] = [&W 0.000037] ((((((33,30),29),(26,25)),((28,(32,(31,24))),(34,23))),(35,20)),(((22,21),19),((((18,17),16),(14,13)),((11,(12,(8,(5,(4,(7,2)))))),(10,(9,(27,(6,(15,3)))))))),1);
   tree tree_18313 [p = 0.000, P = 0.683] = [&W 0.000037] (((35,((34,33),((((32,30),(29,28)),(26,25)),((31,24),23)))),20),(((22,21),19),((((18,17),16),(14,13)),((11,(12,(8,(5,(4,(7,2)))))),(10,(9,((27,6),(15,3))))))),1);
   tree tree_18314 [p = 0.000, P = 0.683] = [&W 0.000037] (((((33,30),29),(34,(((32,31),28),((26,25),(24,23))))),(35,20)),(((22,21),19),((((18,17),16),(14,13)),((11,(12,(8,(5,(4,(7,2)))))),(10,(9,((27,6),(15,3))))))),1);
   tree tree_18315 [p = 0.000, P = 0.683] = [&W 0.000037] ((35,((((33,30),29),((32,28),((31,(26,(34,25))),(24,23)))),20)),(((22,21),19),((((18,17),16),(14,13)),((11,(12,(8,(5,(4,(7,2)))))),(10,(9,((27,6),(15,3))))))),1);
   tree tree_18316 [p = 0.000, P = 0.683] = [&W 0.000037] (((((34,33),(30,29)),((28,(26,25)),((32,(31,24)),23))),(35,20)),(((22,21),19),((((18,17),16),(14,13)),((11,(12,(8,(5,(4,(7,2)))))),(10,(9,((27,6),(15,3))))))),1);
   tree tree_18317 [p = 0.000, P = 0.683] = [&W 0.000037] (((35,(33,((28,(26,25)),((32,(31,24)),((34,30),(29,23)))))),20),(((22,21),19),((((18,17),16),(14,13)),((11,(12,(8,(5,(4,(7,2)))))),(10,(9,((27,6),(15,3))))))),1);
   tree tree_18318 [p = 0.000, P = 0.683] = [&W 0.000037] (((35,(33,(34,(((((32,30),29),28),(31,(26,25))),(24,23))))),20),(((22,21),19),((((18,17),16),(14,13)),((11,(12,(8,(5,(4,(7,2)))))),(10,(9,((27,6),(15,3))))))),1);
   tree tree_18319 [p = 0.000, P = 0.683] = [&W 0.000037] ((35,((((32,31),28),((34,(33,((30,29),(26,25)))),(24,23))),20)),(((22,21),19),((((18,17),16),(14,13)),((11,(12,(8,(5,(4,(7,2)))))),(10,(9,((27,6),(15,3))))))),1);
   tree tree_18320 [p = 0.000, P = 0.683] = [&W 0.000037] ((((34,((30,29),(33,(26,25)))),(((32,31),28),(24,23))),(35,20)),(((22,21),19),((((18,17),16),(14,13)),((11,(12,(8,(5,(4,(7,2)))))),(10,(9,((27,6),(15,3))))))),1);
   tree tree_18321 [p = 0.000, P = 0.683] = [&W 0.000037] (((((33,(30,29)),(34,(26,25))),(((32,31),28),(24,23))),(35,20)),(((22,21),19),((((18,17),16),(14,13)),((11,(12,(8,(5,(4,(7,2)))))),(10,(9,((27,6),(15,3))))))),1);
   tree tree_18322 [p = 0.000, P = 0.683] = [&W 0.000037] (((34,((33,((30,29),(26,25))),(((32,31),28),(24,23)))),(35,20)),(((22,21),19),((((18,17),16),(14,13)),((11,(12,(8,(5,(4,(7,2)))))),(10,(9,((27,6),(15,3))))))),1);
   tree tree_18323 [p = 0.000, P = 0.683] = [&W 0.000037] ((((((34,(33,30)),29),(26,25)),(((32,31),28),(24,23))),(35,20)),(((22,21),19),((((18,17),16),(14,13)),((11,(12,(8,(5,(4,(7,2)))))),(10,(9,((27,6),(15,3))))))),1);
   tree tree_18324 [p = 0.000, P = 0.683] = [&W 0.000037] ((((30,(29,(33,(26,25)))),(34,(((32,31),28),(24,23)))),(35,20)),(((22,21),19),((((18,17),16),(14,13)),((11,(12,(8,(5,(4,(7,2)))))),(10,(9,((27,6),(15,3))))))),1);
   tree tree_18325 [p = 0.000, P = 0.683] = [&W 0.000037] (((((34,30),(33,(29,(26,25)))),(((32,31),28),(24,23))),(35,20)),(((22,21),19),((((18,17),16),(14,13)),((11,(12,(8,(5,(4,(7,2)))))),(10,(9,((27,6),(15,3))))))),1);
   tree tree_18326 [p = 0.000, P = 0.683] = [&W 0.000037] (((33,((((32,31),28),(29,((34,30),(26,25)))),(24,23))),(35,20)),(((22,21),19),((((18,17),16),(14,13)),((11,(12,(8,(5,(4,(7,2)))))),(10,(9,((27,6),(15,3))))))),1);
   tree tree_18327 [p = 0.000, P = 0.683] = [&W 0.000037] ((35,(((34,(30,(33,29))),(((32,28),(31,(26,25))),(24,23))),20)),(((22,21),19),((((18,17),16),(14,13)),((11,(12,(8,(5,(4,(7,2)))))),(10,(9,((27,6),(15,3))))))),1);
   tree tree_18328 [p = 0.000, P = 0.683] = [&W 0.000037] (((33,(((34,30),29),(((32,31),(28,(26,25))),(24,23)))),(35,20)),(((22,21),19),((((18,17),16),(14,13)),((11,(12,(8,(5,(4,(7,2)))))),(10,(9,((27,6),(15,3))))))),1);
   tree tree_18329 [p = 0.000, P = 0.683] = [&W 0.000037] ((((((34,33),(30,29)),(28,((32,31),(26,25)))),(24,23)),(35,20)),(((22,21),19),((((18,17),16),(14,13)),((11,(12,(8,(5,(4,(7,2)))))),(10,(9,((27,6),(15,3))))))),1);
   tree tree_18330 [p = 0.000, P = 0.683] = [&W 0.000037] (((33,((((34,30),29),(28,(32,(31,(26,25))))),(24,23))),(35,20)),(((22,21),19),((((18,17),16),(14,13)),((11,(12,(8,(5,(4,(7,2)))))),(10,(9,((27,6),(15,3))))))),1);
   tree tree_18331 [p = 0.000, P = 0.683] = [&W 0.000037] ((((34,(33,(26,25))),((((32,31),28),24),(29,(30,23)))),(35,20)),(((22,21),19),((((18,17),16),(14,13)),((11,(12,(8,(5,(4,(7,2)))))),(10,((27,9),(6,(15,3))))))),1);
   tree tree_18332 [p = 0.000, P = 0.683] = [&W 0.000037] ((((((33,30),(34,29)),(26,25)),(((32,31),28),(24,23))),(35,20)),(((22,21),19),((((18,17),16),(14,13)),((11,(12,(8,(5,(4,(7,2)))))),(10,(9,((27,6),(15,3))))))),1);
   tree tree_18333 [p = 0.000, P = 0.683] = [&W 0.000037] (((33,((30,29),((((32,31),28),(34,(26,25))),(24,23)))),(35,20)),(((22,21),19),((((18,17),16),(14,13)),((11,(12,(8,(5,(4,(7,2)))))),(10,(9,((27,6),(15,3))))))),1);
   tree tree_18334 [p = 0.000, P = 0.683] = [&W 0.000037] ((((30,((34,33),29)),((((32,31),28),(26,25)),(24,23))),(35,20)),(((22,21),19),((((18,17),16),(14,13)),((11,(12,(8,(5,(4,(7,2)))))),(10,(9,((27,6),(15,3))))))),1);
   tree tree_18335 [p = 0.000, P = 0.684] = [&W 0.000037] (((33,(((32,31),(28,(26,25))),(((34,30),29),(24,23)))),(35,20)),(((22,21),19),((((18,17),16),(14,13)),((11,(12,(8,(5,(4,(7,2)))))),(10,(9,((27,6),(15,3))))))),1);
   tree tree_18336 [p = 0.000, P = 0.684] = [&W 0.000037] ((((26,25),(33,((30,29),((34,((32,31),28)),(24,23))))),(35,20)),(((22,21),19),((((18,17),16),(14,13)),((11,(12,(8,(5,(4,(7,2)))))),(10,(9,((27,6),(15,3))))))),1);
   tree tree_18337 [p = 0.000, P = 0.684] = [&W 0.000037] (((33,((30,29),(34,(((31,(32,28)),(26,25)),(24,23))))),(35,20)),(((22,21),19),((((18,17),16),(14,13)),((11,(12,(8,(5,(4,(7,2)))))),(10,(9,((27,6),(15,3))))))),1);
   tree tree_18338 [p = 0.000, P = 0.684] = [&W 0.000037] ((((30,(33,(34,29))),((((32,31),28),(26,25)),(24,23))),(35,20)),(((22,21),19),((((18,17),16),(14,13)),((11,(12,(8,(5,(4,(7,2)))))),(10,(9,((27,6),(15,3))))))),1);
   tree tree_18339 [p = 0.000, P = 0.684] = [&W 0.000037] ((35,((33,((30,(34,29)),((28,((32,31),(26,25))),(24,23)))),20)),(((22,21),19),(27,((((18,17),16),(14,13)),((11,(12,(8,(5,(4,(7,2)))))),(10,(9,(6,(15,3)))))))),1);
   tree tree_18340 [p = 0.000, P = 0.684] = [&W 0.000037] (((((30,(33,29)),(34,((26,25),((32,31),(28,24))))),23),(35,20)),(((22,21),19),(((18,17),16),((14,13),((12,(11,(8,(5,(4,(7,2)))))),(10,(9,((27,6),(15,3)))))))),1);
   tree tree_18341 [p = 0.000, P = 0.684] = [&W 0.000037] (((33,(((26,25),24),(30,(29,((34,((32,31),28)),23))))),(35,20)),(((22,21),19),(((18,17),16),((14,13),((12,(11,(8,(5,(4,(7,2)))))),(10,(9,((27,6),(15,3)))))))),1);
   tree tree_18342 [p = 0.000, P = 0.684] = [&W 0.000037] ((((35,27),(34,((((32,31),28),24),(33,((26,25),((30,29),23)))))),20),(((22,21),19),(((18,17),16),((14,13),((12,(11,(8,(5,(4,(7,2)))))),(10,(9,(6,(15,3)))))))),1);
   tree tree_18343 [p = 0.000, P = 0.684] = [&W 0.000037] ((35,(((34,(28,(31,((26,25),(32,24))))),(29,((33,30),23))),20)),(((22,21),19),(((18,17),16),((14,13),((12,(11,(8,(5,(4,(7,2)))))),(10,(9,((27,6),(15,3)))))))),1);
   tree tree_18344 [p = 0.000, P = 0.684] = [&W 0.000037] ((35,((((30,29),((31,(26,25)),(32,(28,24)))),(33,(34,23))),20)),(((22,21),19),(((18,17),16),((14,13),((12,(11,(8,(5,(4,(7,2)))))),(10,(9,((27,6),(15,3)))))))),1);
   tree tree_18345 [p = 0.000, P = 0.684] = [&W 0.000037] (((((34,33),(((30,(32,29)),(31,(26,25))),(28,24))),23),(35,20)),(((22,21),19),(((18,17),16),((14,13),((12,(11,(8,(5,(4,(7,2)))))),(10,(9,((27,6),(15,3)))))))),1);
   tree tree_18346 [p = 0.000, P = 0.684] = [&W 0.000037] ((((30,(33,29)),(34,(24,(((32,31),(26,(28,25))),23)))),(35,20)),(((22,21),19),(((18,17),16),((27,(14,13)),((12,(11,(8,(5,(4,(7,2)))))),(10,(9,(6,(15,3)))))))),1);
   tree tree_18347 [p = 0.000, P = 0.684] = [&W 0.000037] ((35,((((32,31),(28,24)),(33,((26,25),(34,(29,(30,23)))))),20)),(((22,21),19),(((18,17),16),((27,(14,13)),((12,(11,(8,(5,(4,(7,2)))))),(10,(9,(6,(15,3)))))))),1);
   tree tree_18348 [p = 0.000, P = 0.684] = [&W 0.000037] ((35,((((34,30),29),((33,(28,(31,(32,24)))),((26,25),23))),20)),(((22,21),19),(((18,17),16),((27,(14,13)),((12,(11,(8,(5,(4,(7,2)))))),(10,(9,(6,(15,3)))))))),1);
   tree tree_18349 [p = 0.000, P = 0.684] = [&W 0.000037] ((35,((((32,31),(28,24)),((29,(34,(26,25))),((33,30),23))),20)),(((22,21),19),(((18,17),16),((27,(14,13)),((12,(11,(8,(5,(4,(7,2)))))),(10,(9,(6,(15,3)))))))),1);
   tree tree_18350 [p = 0.000, P = 0.684] = [&W 0.000037] (((((32,31),(28,24)),(((34,33),(26,25)),((30,29),23))),(35,20)),(((22,21),19),((27,((18,17),16)),((14,13),((12,(11,(8,(5,(4,(7,2)))))),(10,(9,(6,(15,3)))))))),1);
   tree tree_18351 [p = 0.000, P = 0.684] = [&W 0.000037] ((((30,(33,29)),(24,((34,(26,(28,((32,31),25)))),23))),(35,20)),(((22,21),19),((27,((18,17),16)),((14,13),((12,(11,(8,(5,(4,(7,2)))))),(10,(9,(6,(15,3)))))))),1);
   tree tree_18352 [p = 0.000, P = 0.684] = [&W 0.000037] (((((34,31),(28,(32,24))),((30,(33,29)),((26,25),23))),(35,20)),(((22,21),19),(((18,17),16),((14,13),((12,(11,(8,(5,(4,(7,2)))))),(10,(27,(9,(6,(15,3))))))))),1);
   tree tree_18353 [p = 0.000, P = 0.684] = [&W 0.000037] ((((30,((34,33),29)),(28,((32,31),24))),((26,25),(23,(35,20)))),(((22,21),19),((((18,17),16),(14,13)),(27,((11,(12,(8,(5,(4,(7,2)))))),(10,(9,(6,(15,3)))))))),1);
   tree tree_18354 [p = 0.000, P = 0.684] = [&W 0.000037] ((35,((((32,31),28),24),((30,(29,(34,(26,25)))),(33,(23,20))))),(((22,21),19),((((18,17),16),(27,(14,13))),((11,(12,(8,(5,(4,(7,2)))))),(10,(9,(6,(15,3))))))),1);
   tree tree_18355 [p = 0.000, P = 0.684] = [&W 0.000037] ((((33,((32,31),((28,(26,25)),24))),(34,(30,(29,23)))),(35,20)),(((22,21),19),((14,13),((27,((18,17),16)),((12,(11,(8,(5,(4,(7,2)))))),(10,(9,(6,(15,3)))))))),1);
   tree tree_18356 [p = 0.000, P = 0.684] = [&W 0.000037] ((35,((34,(30,29)),((26,(((32,31),25),(28,24))),(23,(33,20))))),(((22,21),19),((((18,17),16),(14,13)),((11,(12,(8,(5,(4,(7,2)))))),(10,(9,(27,(6,(15,3)))))))),1);
   tree tree_18357 [p = 0.000, P = 0.684] = [&W 0.000037] ((35,(((34,33),((32,31),(28,(26,(25,24))))),((29,23),(30,20)))),(((22,21),19),(27,((((18,17),16),(14,13)),((11,(12,(8,(5,(4,(7,2)))))),(10,(9,(6,(15,3)))))))),1);
   tree tree_18358 [p = 0.000, P = 0.684] = [&W 0.000037] (((((26,((34,33),25)),(28,((32,31),24))),(30,(29,23))),(35,20)),(((22,21),19),(((18,17),16),((14,13),((12,(11,(8,(5,(4,(7,2)))))),(10,((27,9),(6,(15,3)))))))),1);
   tree tree_18359 [p = 0.000, P = 0.684] = [&W 0.000037] ((((33,(30,29)),((26,25),((34,((32,31),28)),(24,23)))),(35,20)),(((22,21),19),((27,(14,13)),(((18,17),16),((12,(11,(8,(5,(4,(7,2)))))),(10,(9,(6,(15,3)))))))),1);
   tree tree_18360 [p = 0.000, P = 0.684] = [&W 0.000037] (((34,((((29,((32,30),28)),(26,25)),(31,24)),(33,23))),(35,20)),(((22,21),19),(((18,17),16),((14,13),((12,(11,(8,(5,(4,(7,2)))))),(10,(9,((27,6),(15,3)))))))),1);
   tree tree_18361 [p = 0.000, P = 0.684] = [&W 0.000037] (((((((34,30),29),(33,(26,25))),((32,31),(28,24))),23),(35,20)),(((22,21),19),(((18,17),16),((14,13),((12,(11,(8,(5,(4,(7,2)))))),(10,(9,((27,6),(15,3)))))))),1);
   tree tree_18362 [p = 0.000, P = 0.684] = [&W 0.000037] (((((31,(28,(32,(26,25)))),24),(34,((33,30),(29,23)))),(35,20)),(((22,21),19),(((18,17),16),((14,13),((12,(11,(8,(5,(4,(7,2)))))),(10,(9,((27,6),(15,3)))))))),1);
   tree tree_18363 [p = 0.000, P = 0.685] = [&W 0.000037] (((((34,33),((30,29),((((32,31),28),(26,25)),24))),23),(35,20)),(((22,21),19),(((18,17),16),((14,13),((12,(11,(8,(5,(4,(7,2)))))),(10,(9,((27,6),(15,3)))))))),1);
   tree tree_18364 [p = 0.000, P = 0.685] = [&W 0.000037] ((((34,24),((((32,31),29),(30,28)),((26,(33,25)),23))),(35,20)),(((22,21),19),((27,((18,17),16)),((14,13),((12,(11,(8,(5,(4,(7,2)))))),(10,(9,(6,(15,3)))))))),1);
   tree tree_18365 [p = 0.000, P = 0.685] = [&W 0.000037] ((35,((((32,31),((26,25),(28,24))),((33,(34,30)),(29,23))),20)),(((22,21),19),(((18,17),16),((14,13),((12,(11,(8,(5,(4,(7,2)))))),(10,(9,((27,6),(15,3)))))))),1);
   tree tree_18366 [p = 0.000, P = 0.685] = [&W 0.000037] ((35,((((34,31),((29,(30,28)),(32,(26,25)))),24),(33,(23,20)))),(((22,21),19),(((27,((18,17),16)),(14,13)),((11,(12,(8,(5,(4,(7,2)))))),(10,(9,(6,(15,3))))))),1);
   tree tree_18367 [p = 0.000, P = 0.685] = [&W 0.000037] ((((30,((34,33),29)),((28,(((32,31),26),25)),24)),(23,(35,20))),(((22,21),19),(((27,((18,17),16)),(14,13)),((11,(12,(8,(5,(4,(7,2)))))),(10,(9,(6,(15,3))))))),1);
   tree tree_18368 [p = 0.000, P = 0.685] = [&W 0.000037] ((35,(((26,25),((30,(34,(33,29))),((32,31),(28,24)))),(23,20))),(((22,21),19),(((27,((18,17),16)),(14,13)),((11,(12,(8,(5,(4,(7,2)))))),(10,(9,(6,(15,3))))))),1);
   tree tree_18369 [p = 0.000, P = 0.685] = [&W 0.000037] ((35,(27,((((33,(30,29)),(26,25)),(28,((32,31),24))),(23,(34,20))))),(((22,21),19),((((18,17),16),(14,13)),((11,(12,(8,(5,(4,(7,2)))))),(10,(9,(6,(15,3))))))),1);
   tree tree_18370 [p = 0.000, P = 0.685] = [&W 0.000037] (((35,27),((((32,31),28),((30,29),((26,25),(34,24)))),(23,(33,20)))),(((22,21),19),((((18,17),16),(14,13)),((11,(12,(8,(5,(4,(7,2)))))),(10,(9,(6,(15,3))))))),1);
   tree tree_18371 [p = 0.000, P = 0.685] = [&W 0.000037] (((35,27),(34,(((30,29),(28,((32,31),((26,25),(33,24))))),(23,20)))),(((22,21),19),((((18,17),16),(14,13)),((11,(12,(8,(5,(4,(7,2)))))),(10,(9,(6,(15,3))))))),1);
   tree tree_18372 [p = 0.000, P = 0.685] = [&W 0.000037] ((((34,33),((30,(29,28)),((26,(31,25)),(32,24)))),(23,(35,20))),(((22,21),19),(((27,((18,17),16)),(14,13)),((11,(12,(8,(5,(4,(7,2)))))),(10,(9,(6,(15,3))))))),1);
   tree tree_18373 [p = 0.000, P = 0.685] = [&W 0.000037] ((35,(((34,33),((32,(26,(31,25))),(28,24))),(23,(30,(29,20))))),(((22,21),19),(((27,((18,17),16)),(14,13)),((11,(12,(8,(5,(4,(7,2)))))),(10,(9,(6,(15,3))))))),1);
   tree tree_18374 [p = 0.000, P = 0.685] = [&W 0.000037] ((35,(34,(((26,25),((32,31),(28,24))),((30,(33,29)),(23,20))))),(((22,21),19),((((18,17),16),(27,(14,13))),((11,(12,(8,(5,(4,(7,2)))))),(10,(9,(6,(15,3))))))),1);
   tree tree_18375 [p = 0.000, P = 0.685] = [&W 0.000037] (((((34,30),29),(31,((33,(26,25)),(32,(28,24))))),(23,(35,20))),(((22,21),19),((((18,17),16),(27,(14,13))),((11,(12,(8,(5,(4,(7,2)))))),(10,(9,(6,(15,3))))))),1);
   tree tree_18376 [p = 0.000, P = 0.685] = [&W 0.000037] ((35,(((31,(32,28)),(34,((26,25),24))),((33,29),(23,(30,20))))),(((22,21),19),(((27,((18,17),16)),(14,13)),((11,(12,(8,(5,(4,(7,2)))))),(10,(9,(6,(15,3))))))),1);
   tree tree_18377 [p = 0.000, P = 0.685] = [&W 0.000037] ((35,((28,((32,(26,(31,25))),24)),((29,((33,30),23)),(34,20)))),(((22,21),19),(((27,((18,17),16)),(14,13)),((11,(12,(8,(5,(4,(7,2)))))),(10,(9,(6,(15,3))))))),1);
   tree tree_18378 [p = 0.000, P = 0.685] = [&W 0.000037] ((35,(((34,(33,((30,29),(26,25)))),(31,(32,(28,24)))),(23,20))),(((22,21),19),(((27,((18,17),16)),(14,13)),((11,(12,(8,(5,(4,(7,2)))))),(10,(9,(6,(15,3))))))),1);
   tree tree_18379 [p = 0.000, P = 0.685] = [&W 0.000037] (((35,(33,(((34,(26,25)),(31,(28,(32,24)))),((30,29),23)))),20),(((22,21),19),(((18,(17,16)),(14,13)),(27,((11,(12,(8,(5,(4,(7,2)))))),(10,(9,(6,(15,3)))))))),1);
   tree tree_18380 [p = 0.000, P = 0.685] = [&W 0.000037] ((((((33,(34,30)),29),(28,((32,(26,(31,25))),24))),23),(35,20)),(((22,21),19),((14,13),(((18,17),16),((12,(11,(8,(5,(4,(7,2)))))),(10,(9,((27,6),(15,3)))))))),1);
   tree tree_18381 [p = 0.000, P = 0.685] = [&W 0.000037] (((((33,30),29),((32,28),(31,(34,(((26,25),24),23))))),(35,20)),(((22,21),19),(((27,14),13),(((18,17),16),((12,(11,(8,(5,(4,(7,2)))))),(10,(9,(6,(15,3)))))))),1);
   tree tree_18382 [p = 0.000, P = 0.685] = [&W 0.000037] ((35,((33,((31,(32,(29,(30,28)))),((26,25),(34,(24,23))))),20)),(27,(((22,21),19),((14,13),(((18,17),16),((12,(11,(8,(5,(4,(7,2)))))),(10,(9,(6,(15,3))))))))),1);
   tree tree_18383 [p = 0.000, P = 0.685] = [&W 0.000037] ((35,((((33,30),29),(34,((26,25),((28,((32,31),24)),23)))),20)),(((22,21),19),(27,((14,13),(((18,17),16),((12,(11,(8,(5,(4,(7,2)))))),(10,(9,(6,(15,3))))))))),1);
   tree tree_18384 [p = 0.000, P = 0.685] = [&W 0.000037] ((((((33,30),29),(34,(26,25))),((28,((32,31),24)),23)),(35,20)),(((22,21),19),(((27,14),13),(((18,17),16),((12,(11,(8,(5,(4,(7,2)))))),(10,(9,(6,(15,3)))))))),1);
   tree tree_18385 [p = 0.000, P = 0.685] = [&W 0.000037] ((35,((33,(((32,31),28),24)),(29,((34,(26,25)),(23,(30,20)))))),(((22,21),19),((27,(((18,17),16),(14,13))),((11,(12,(8,(5,(4,(7,2)))))),(10,(9,(6,(15,3))))))),1);
   tree tree_18386 [p = 0.000, P = 0.685] = [&W 0.000037] ((35,((((33,30),29),((32,31),(28,24))),(34,((26,25),(23,20))))),(((22,21),19),((((18,17),16),(14,13)),((11,(12,(8,(5,(4,(7,2)))))),(10,(27,(9,(6,(15,3)))))))),1);
   tree tree_18387 [p = 0.000, P = 0.685] = [&W 0.000037] ((27,((34,((30,(33,29)),(28,(26,(25,(31,(32,24))))))),(23,(35,20)))),(((22,21),19),((((18,17),16),(14,13)),((11,(12,(8,(5,(4,(7,2)))))),(10,(9,(6,(15,3))))))),1);
   tree tree_18388 [p = 0.000, P = 0.685] = [&W 0.000037] ((35,(34,((33,((32,31),(26,((28,25),24)))),(23,(30,(29,20)))))),(((22,21),19),(((27,((18,17),16)),(14,13)),((11,(12,(8,(5,(4,(7,2)))))),(10,(9,(6,(15,3))))))),1);
   tree tree_18389 [p = 0.000, P = 0.685] = [&W 0.000037] (((35,(26,25)),(((34,(30,29)),(33,((32,31),(28,24)))),(23,20))),(((22,21),19),(27,((((18,17),16),(14,13)),((11,(12,(8,(5,(4,(7,2)))))),(10,(9,(6,(15,3)))))))),1);
   tree tree_18390 [p = 0.000, P = 0.686] = [&W 0.000037] ((35,((26,25),(((32,31),28),(((34,33),24),(23,(29,(30,20))))))),(((22,21),19),(27,((((18,17),16),(14,13)),((11,(12,(8,(5,(4,(7,2)))))),(10,(9,(6,(15,3)))))))),1);
   tree tree_18391 [p = 0.000, P = 0.686] = [&W 0.000037] ((35,(((32,31),(28,24)),(((30,(33,29)),(26,25)),(23,(34,20))))),(((22,21),19),((27,(((18,17),16),(14,13))),((11,(12,(8,(5,(4,(7,2)))))),(10,(9,(6,(15,3))))))),1);
   tree tree_18392 [p = 0.000, P = 0.686] = [&W 0.000037] (((35,27),(23,((26,25),(((30,(29,28)),(31,(32,24))),(34,(33,20)))))),(((22,21),19),((((18,17),16),(14,13)),((12,(11,(8,(5,(4,(7,2)))))),(10,(9,(6,(15,3))))))),1);
   tree tree_18393 [p = 0.000, P = 0.686] = [&W 0.000037] ((35,(((33,24),((34,((32,31),28)),23)),((26,25),(29,(30,20))))),(((22,21),19),((((18,17),16),(14,13)),((12,(11,(8,(5,(4,(7,2)))))),(10,(9,((27,6),(15,3))))))),1);
   tree tree_18394 [p = 0.000, P = 0.686] = [&W 0.000037] (((35,27),(((26,25),((((32,31),28),((34,33),24)),((30,29),23))),20)),(((22,21),19),(((18,17),16),((14,13),((12,(11,(8,(5,(4,(7,2)))))),(10,(9,(6,(15,3)))))))),1);
   tree tree_18395 [p = 0.000, P = 0.686] = [&W 0.000037] ((35,((33,(34,((28,((32,31),24)),(29,(30,23))))),((26,25),20))),(((22,21),19),(27,((((18,17),16),(14,13)),((12,(11,(8,(5,(4,(7,2)))))),(10,(9,(6,(15,3)))))))),1);
   tree tree_18396 [p = 0.000, P = 0.686] = [&W 0.000037] ((((34,33),((((30,29),(28,(26,25))),(31,(32,24))),23)),(35,20)),(((22,21),19),((27,((18,17),16)),((14,13),((12,(11,(8,(5,(4,(7,2)))))),(10,(9,(6,(15,3)))))))),1);
   tree tree_18397 [p = 0.000, P = 0.686] = [&W 0.000037] (((33,((((32,(31,29)),(30,28)),(34,(26,25))),(24,23))),(35,20)),(((22,21),19),(((18,17),16),((27,(14,13)),((12,(11,(8,(5,(4,(7,2)))))),(10,(9,(6,(15,3)))))))),1);
   tree tree_18398 [p = 0.000, P = 0.686] = [&W 0.000037] ((35,(23,((26,25),((33,((32,31),(28,24))),(((34,30),29),20))))),(((22,21),19),((((18,17),16),(27,(14,13))),((12,(11,(8,(5,(4,(7,2)))))),(10,(9,(6,(15,3))))))),1);
   tree tree_18399 [p = 0.000, P = 0.686] = [&W 0.000037] ((35,((33,(31,(28,((30,(32,29)),(26,25))))),(23,(24,(34,20))))),(((22,21),19),((((18,17),16),(14,13)),((12,(11,(8,(5,(4,(7,2)))))),(10,(27,(9,(6,(15,3)))))))),1);
   tree tree_18400 [p = 0.000, P = 0.686] = [&W 0.000037] ((35,(27,(23,(((33,((34,26),25)),((30,29),(28,((32,31),24)))),20)))),(((22,21),19),((((18,17),16),(14,13)),((12,(11,(8,(5,(4,(7,2)))))),(10,(9,(6,(15,3))))))),1);
   tree tree_18401 [p = 0.000, P = 0.686] = [&W 0.000037] ((35,(((32,31),(28,24)),(33,((26,25),((34,(29,(30,23))),20))))),(((22,21),19),(((18,17),16),((27,(14,13)),((12,(11,(8,(5,(4,(7,2)))))),(10,(9,(6,(15,3)))))))),1);
   tree tree_18402 [p = 0.000, P = 0.686] = [&W 0.000037] ((35,(((34,(30,(33,29))),(28,((32,(26,(31,25))),24))),(23,20))),(((22,21),19),(((18,17),16),((27,(14,13)),((12,(11,(8,(5,(4,(7,2)))))),(10,(9,(6,(15,3)))))))),1);
   tree tree_18403 [p = 0.000, P = 0.686] = [&W 0.000037] ((35,(23,((34,((32,31),(28,24))),(((33,29),(26,25)),(30,20))))),(((22,21),19),(((27,((18,17),16)),(14,13)),((12,(11,(8,(5,(4,(7,2)))))),(10,(9,(6,(15,3))))))),1);
   tree tree_18404 [p = 0.000, P = 0.686] = [&W 0.000037] ((35,(23,((((30,29),(33,(26,(34,25)))),((31,(32,28)),24)),20))),(((22,21),19),(((27,((18,17),16)),(14,13)),((12,(11,(8,(5,(4,(7,2)))))),(10,(9,(6,(15,3))))))),1);
   tree tree_18405 [p = 0.000, P = 0.686] = [&W 0.000037] (27,((35,(((34,((32,31),28)),(24,23)),((((33,30),29),(26,25)),20))),(((22,21),19),((((18,17),16),(14,13)),((12,(11,(8,(5,(4,(7,2)))))),(10,(9,(6,(15,3)))))))),1);
   tree tree_18406 [p = 0.000, P = 0.686] = [&W 0.000037] ((35,((33,((30,29),(((32,31),28),((34,24),23)))),(26,(25,20)))),(((22,21),19),((((18,17),16),(14,13)),((12,(11,(8,(5,(4,(7,2)))))),(10,(9,((27,6),(15,3))))))),1);
   tree tree_18407 [p = 0.000, P = 0.686] = [&W 0.000037] ((((30,(33,29)),((34,(((32,31),28),24)),(25,(26,23)))),(35,20)),(((22,21),19),((((18,17),16),(14,13)),((12,(11,(8,(5,(4,(7,2)))))),(10,(9,(27,(6,(15,3)))))))),1);
   tree tree_18408 [p = 0.000, P = 0.686] = [&W 0.000037] ((35,(((31,(32,(28,24))),((30,(33,29)),(34,23))),((26,25),20))),(((22,21),19),((((18,17),16),(14,13)),((12,(11,(8,(5,(4,(7,2)))))),(10,(9,((27,6),(15,3))))))),1);
   tree tree_18409 [p = 0.000, P = 0.686] = [&W 0.000037] ((35,((((34,33),((32,31),(28,24))),23),(30,(29,((26,25),20))))),(((22,21),19),(((27,((18,17),16)),(14,13)),((12,(11,(8,(5,(4,(7,2)))))),(10,(9,(6,(15,3))))))),1);
   tree tree_18410 [p = 0.000, P = 0.686] = [&W 0.000037] ((((30,29),(33,((34,((32,31),(28,24))),(25,(26,23))))),(35,20)),(((22,21),19),((((18,17),16),(27,(14,13))),((12,(11,(8,(5,(4,(7,2)))))),(10,(9,(6,(15,3))))))),1);
   tree tree_18411 [p = 0.000, P = 0.686] = [&W 0.000037] (((((34,31),(32,28)),(24,((35,33),23))),(30,(29,((26,25),20)))),(((22,21),19),(((27,((18,17),16)),(14,13)),((12,(11,(8,(5,(4,(7,2)))))),(10,(9,(6,(15,3))))))),1);
   tree tree_18412 [p = 0.000, P = 0.686] = [&W 0.000037] ((35,(((30,29),((28,((32,31),24)),(34,(33,23)))),((26,25),20))),(((22,21),19),((((18,17),16),(27,(14,13))),((12,(11,(8,(5,(4,(7,2)))))),(10,(9,(6,(15,3))))))),1);
   tree tree_18413 [p = 0.000, P = 0.686] = [&W 0.000037] ((35,(((((32,31),28),(34,24)),23),((33,(26,25)),(29,(30,20))))),(((22,21),19),((((18,17),16),(27,(14,13))),((12,(11,(8,(5,(4,(7,2)))))),(10,(9,(6,(15,3))))))),1);
   tree tree_18414 [p = 0.000, P = 0.686] = [&W 0.000037] ((35,((33,((32,31),(28,(24,(34,23))))),((26,25),(29,(30,20))))),(((22,21),19),((((18,17),16),(14,13)),((12,(11,(8,(5,(4,(7,2)))))),(10,(9,((27,6),(15,3))))))),1);
   tree tree_18415 [p = 0.000, P = 0.686] = [&W 0.000037] ((35,((30,29),(((34,33),(((32,31),(28,24)),23)),((26,25),20)))),(((22,21),19),((27,(((18,17),16),(14,13))),((12,(11,(8,(5,(4,(7,2)))))),(10,(9,(6,(15,3))))))),1);
   tree tree_18416 [p = 0.000, P = 0.686] = [&W 0.000037] (((33,((((32,31),28),(34,24)),23)),(30,(29,((26,25),20)))),(35,(((22,21),19),(((27,((18,17),16)),(14,13)),((12,(11,(8,(5,(4,(7,2)))))),(10,(9,(6,(15,3)))))))),1);
   tree tree_18417 [p = 0.000, P = 0.687] = [&W 0.000037] ((35,(((34,33),(((32,31),28),(24,23))),((26,25),(29,(30,20))))),(((22,21),19),((((18,17),16),(27,(14,13))),((12,(11,(8,(5,(4,(7,2)))))),(10,(9,(6,(15,3))))))),1);
   tree tree_18418 [p = 0.000, P = 0.687] = [&W 0.000037] (((((33,((34,30),29)),((26,((32,31),25)),(28,24))),23),(35,20)),(((22,21),19),(((18,17),16),((27,(14,13)),((12,(11,(8,(5,(4,(7,2)))))),(10,(9,(6,(15,3)))))))),1);
   tree tree_18419 [p = 0.000, P = 0.687] = [&W 0.000037] (((((33,(30,(34,29))),((32,31),((26,25),(28,24)))),23),(35,20)),(((22,21),19),(((18,17),16),((27,(14,13)),((12,(11,(8,(5,(4,(7,2)))))),(10,(9,(6,(15,3)))))))),1);
   tree tree_18420 [p = 0.000, P = 0.687] = [&W 0.000037] (((((28,(26,25)),((32,31),24)),((30,(33,(34,29))),23)),(35,20)),(((22,21),19),(((18,17),16),(27,((14,13),((12,(11,(8,(5,(4,(7,2)))))),(10,(9,(6,(15,3))))))))),1);
   tree tree_18421 [p = 0.000, P = 0.687] = [&W 0.000037] ((((30,(33,29)),(((34,(26,25)),(((32,31),28),24)),23)),(35,20)),(((22,21),19),((27,((18,17),16)),((14,13),((12,(11,(8,(5,(4,(7,2)))))),(10,(9,(6,(15,3)))))))),1);
   tree tree_18422 [p = 0.000, P = 0.687] = [&W 0.000037] ((((34,(30,(33,29))),(((31,(32,(26,25))),(28,24)),23)),(35,20)),(((22,21),19),((27,((18,17),16)),((14,13),((12,(11,(8,(5,(4,(7,2)))))),(10,(9,(6,(15,3)))))))),1);
   tree tree_18423 [p = 0.000, P = 0.687] = [&W 0.000037] (((33,(((32,31),(28,((26,25),24))),(((34,30),29),23))),(35,20)),(((22,21),19),(27,(((18,17),16),((14,13),((12,(11,(8,(5,(4,(7,2)))))),(10,(9,(6,(15,3))))))))),1);
   tree tree_18424 [p = 0.000, P = 0.687] = [&W 0.000037] (((((26,((32,31),25)),(28,24)),((34,(30,(33,29))),23)),(35,20)),(((22,21),19),(((18,17),16),((27,(14,13)),((12,(11,(8,(5,(4,(7,2)))))),(10,(9,(6,(15,3)))))))),1);
   tree tree_18425 [p = 0.000, P = 0.687] = [&W 0.000037] ((35,(((30,(33,(34,29))),(((((32,31),28),(26,25)),24),23)),20)),(((22,21),19),(((18,17),16),((14,13),(27,((12,(11,(8,(5,(4,(7,2)))))),(10,(9,(6,(15,3))))))))),1);
   tree tree_18426 [p = 0.000, P = 0.687] = [&W 0.000037] (((33,((((34,30),29),(28,(31,((32,(26,25)),24)))),23)),(35,20)),(((22,21),19),(((18,17),16),((14,13),((12,(11,(8,(5,(4,(7,2)))))),(10,(9,(27,(6,(15,3))))))))),1);
   tree tree_18427 [p = 0.000, P = 0.687] = [&W 0.000037] ((35,((((((34,30),29),(26,25)),(((32,31),28),24)),(33,23)),20)),(((22,21),19),(((18,17),16),((14,13),(27,((12,(11,(8,(5,(4,(7,2)))))),(10,(9,(6,(15,3))))))))),1);
   tree tree_18428 [p = 0.000, P = 0.687] = [&W 0.000037] (((((33,30),29),(((31,((34,26),25)),((32,28),24)),23)),(35,20)),(((22,21),19),(((18,17),16),((27,(14,13)),((12,(11,(8,(5,(4,(7,2)))))),(10,(9,(6,(15,3)))))))),1);
   tree tree_18429 [p = 0.000, P = 0.687] = [&W 0.000037] (((34,(((26,25),(((32,31),28),24)),(((33,30),29),23))),(35,20)),(((22,21),19),(((18,17),16),((14,13),((12,(11,(8,(5,(4,(7,2)))))),(10,(27,(9,(6,(15,3))))))))),1);
   tree tree_18430 [p = 0.000, P = 0.687] = [&W 0.000037] (((33,(((26,25),((34,(30,29)),(28,((32,31),24)))),23)),(35,20)),(((22,21),19),(((18,17),16),((14,13),(27,((12,(11,(8,(5,(4,(7,2)))))),(10,(9,(6,(15,3))))))))),1);
   tree tree_18431 [p = 0.000, P = 0.687] = [&W 0.000037] ((35,(((((34,33),(30,29)),(26,25)),(((32,31),(28,24)),23)),20)),(((22,21),19),(27,(((18,17),16),((14,13),((12,(11,(8,(5,(4,(7,2)))))),(10,(9,(6,(15,3))))))))),1);
   tree tree_18432 [p = 0.000, P = 0.687] = [&W 0.000037] (((33,((35,34),((((32,31),(29,(30,28))),((26,25),24)),23))),20),(27,(((22,21),19),(((18,17),16),((14,13),((12,(11,(8,(5,(4,(7,2)))))),(10,(9,(6,(15,3))))))))),1);
   tree tree_18433 [p = 0.000, P = 0.687] = [&W 0.000037] ((35,((((34,33),((29,(30,28)),(32,(31,(26,(25,24)))))),23),20)),(((22,21),19),((27,((18,17),16)),((14,13),((12,(11,(8,(5,(4,(7,2)))))),(10,(9,(6,(15,3)))))))),1);
   tree tree_18434 [p = 0.000, P = 0.687] = [&W 0.000037] ((((29,(30,28)),((26,(31,25)),(32,24))),(((34,(35,33)),23),20)),(((22,21),19),(((18,17),16),((27,(14,13)),((12,(11,(8,(5,(4,(7,2)))))),(10,(9,(6,(15,3)))))))),1);
   tree tree_18435 [p = 0.000, P = 0.687] = [&W 0.000037] ((35,((((33,30),(34,29)),(((32,31),(26,(28,25))),24)),(23,20))),(((22,21),19),(((18,17),16),((14,13),((12,(11,(8,(5,(4,(7,2)))))),(10,(9,((27,6),(15,3)))))))),1);
   tree tree_18436 [p = 0.000, P = 0.687] = [&W 0.000037] (((((33,(30,29)),(26,25)),((34,(31,(32,28))),(24,23))),(35,20)),(((22,21),19),((27,((18,17),16)),((14,13),((12,(11,(8,(5,(4,(7,2)))))),(10,(9,(6,(15,3)))))))),1);
   tree tree_18437 [p = 0.000, P = 0.687] = [&W 0.000037] ((35,((26,25),((34,((33,((32,31),28)),(24,23))),(30,(29,20))))),(((22,21),19),(((18,17),16),((14,13),(27,((12,(11,(8,(5,(4,(7,2)))))),(10,(9,(6,(15,3))))))))),1);
   tree tree_18438 [p = 0.000, P = 0.687] = [&W 0.000037] ((((((32,31),(26,(28,25))),(34,24)),(29,(30,(33,23)))),(35,20)),(((22,21),19),(((18,17),16),((27,(14,13)),((12,(11,(8,(5,(4,(7,2)))))),(10,(9,(6,(15,3)))))))),1);
   tree tree_18439 [p = 0.000, P = 0.687] = [&W 0.000037] (((34,((((30,29),28),((31,(26,25)),(32,24))),(33,23))),(35,20)),(((22,21),19),(((18,17),16),((27,(14,13)),((12,(11,(8,(5,(4,(7,2)))))),(10,(9,(6,(15,3)))))))),1);
   tree tree_18440 [p = 0.000, P = 0.687] = [&W 0.000037] (((((33,(34,(30,29))),((26,25),(28,((32,31),24)))),23),(35,20)),(((22,21),19),(((18,17),16),((14,13),((12,(11,(8,(5,(4,(7,2)))))),(10,(9,(6,(27,(15,3))))))))),1);
   tree tree_18441 [p = 0.000, P = 0.687] = [&W 0.000037] ((((30,(33,29)),((26,(25,(34,24))),(((32,31),28),23))),(35,20)),(((22,21),19),(((18,17),16),((14,13),((12,(11,(8,(5,(4,(7,2)))))),(10,(9,((27,6),(15,3)))))))),1);
   tree tree_18442 [p = 0.000, P = 0.687] = [&W 0.000037] ((35,(((33,((30,29),(28,(31,(26,(25,(32,24))))))),23),(34,20))),(((22,21),19),(((18,17),16),((14,13),((12,(11,(8,(5,(4,(7,2)))))),(10,(9,(6,(27,(15,3))))))))),1);
   tree tree_18443 [p = 0.000, P = 0.687] = [&W 0.000037] (((33,((((30,29),(26,25)),((32,31),(28,24))),(34,23))),(35,20)),(((22,21),19),(((18,17),16),((27,(14,13)),((12,(11,(8,(5,(4,(7,2)))))),(10,(9,(6,(15,3)))))))),1);
   tree tree_18444 [p = 0.000, P = 0.688] = [&W 0.000037] ((35,((33,((32,(31,(26,25))),(28,24))),(23,(29,(30,(34,20)))))),(((22,21),19),(((27,((18,17),16)),(14,13)),((11,(12,(8,(5,(4,(7,2)))))),(10,(9,(6,(15,3))))))),1);
   tree tree_18445 [p = 0.000, P = 0.688] = [&W 0.000037] (((33,(((34,30),29),((28,(26,(((35,32),31),25))),(24,23)))),20),(27,(((22,21),19),((((18,17),16),(14,13)),((11,(12,(8,(5,(4,(7,2)))))),(10,(9,(6,(15,3)))))))),1);
   tree tree_18446 [p = 0.000, P = 0.688] = [&W 0.000037] (27,((((33,(26,25)),((34,(31,(28,(32,24)))),((30,29),23))),(35,20)),(((22,21),19),((((18,17),16),(14,13)),((11,(12,(8,(5,(4,(7,2)))))),(10,(9,(6,(15,3)))))))),1);
   tree tree_18447 [p = 0.000, P = 0.688] = [&W 0.000037] (((33,(((30,(31,29)),(28,(32,(26,25)))),(34,(24,23)))),(35,20)),(((22,21),19),(((27,((18,17),16)),(14,13)),((11,(12,(8,(5,(4,(7,2)))))),(10,(9,(6,(15,3))))))),1);
   tree tree_18448 [p = 0.000, P = 0.688] = [&W 0.000037] (((34,(((32,31),((30,(33,29)),(28,(26,25)))),(24,23))),(35,20)),(((22,21),19),(((27,((18,17),16)),(14,13)),((11,(12,(8,(5,(4,(7,2)))))),(10,(9,(6,(15,3))))))),1);
   tree tree_18449 [p = 0.000, P = 0.688] = [&W 0.000037] ((((30,29),((34,(26,25)),((31,(32,(28,24))),(33,23)))),(35,20)),(27,(((22,21),19),((((18,17),16),(14,13)),((11,(12,(8,(5,(4,(7,2)))))),(10,(9,(6,(15,3)))))))),1);
   tree tree_18450 [p = 0.000, P = 0.688] = [&W 0.000037] (((((30,(33,29)),(34,(26,25))),(((32,31),28),(24,23))),(35,20)),(27,(((22,21),19),((((18,17),16),(14,13)),((11,(12,(8,(5,(4,(7,2)))))),(10,(9,(6,(15,3)))))))),1);
   tree tree_18451 [p = 0.000, P = 0.688] = [&W 0.000037] ((35,(((30,((34,33),29)),(((31,(32,28)),(26,25)),(24,23))),20)),(((22,21),19),(((27,((18,17),16)),(14,13)),((11,(12,(8,(5,(4,(7,2)))))),(10,(9,(6,(15,3))))))),1);
   tree tree_18452 [p = 0.000, P = 0.688] = [&W 0.000037] ((((30,29),((34,33),(((32,28),(26,(31,25))),(24,23)))),(35,20)),(((22,21),19),(((27,((18,17),16)),(14,13)),((11,(12,(8,(5,(4,(7,2)))))),(10,(9,(6,(15,3))))))),1);
   tree tree_18453 [p = 0.000, P = 0.688] = [&W 0.000037] ((35,((((34,30),(33,29)),(((32,31),28),((26,25),(24,23)))),20)),(((22,21),19),(((27,((18,17),16)),(14,13)),((11,(12,(8,(5,(4,(7,2)))))),(10,(9,(6,(15,3))))))),1);
   tree tree_18454 [p = 0.000, P = 0.688] = [&W 0.000037] (((33,((30,29),(34,((31,(32,28)),((26,25),(24,23)))))),(35,20)),(((22,21),19),(((27,((18,17),16)),(14,13)),((11,(12,(8,(5,(4,(7,2)))))),(10,(9,(6,(15,3))))))),1);
   tree tree_18455 [p = 0.000, P = 0.688] = [&W 0.000037] (((((30,29),(33,(26,25))),((((32,31),28),(34,24)),23)),(35,20)),(((22,21),19),(((27,((18,17),16)),(14,13)),((11,(12,(8,(5,(4,(7,2)))))),(10,(9,(6,(15,3))))))),1);
   tree tree_18456 [p = 0.000, P = 0.688] = [&W 0.000037] ((((30,((33,29),(26,25))),((34,31),((32,(28,24)),23))),(35,20)),(((22,21),19),(((27,((18,17),16)),(14,13)),((11,(12,(8,(5,(4,(7,2)))))),(10,(9,(6,(15,3))))))),1);
   tree tree_18457 [p = 0.000, P = 0.688] = [&W 0.000037] ((35,((((30,29),(33,(26,25))),(((32,31),28),((34,24),23))),20)),(((22,21),19),(((27,((18,17),16)),(14,13)),((11,(12,(8,(5,(4,(7,2)))))),(10,(9,(6,(15,3))))))),1);
   tree tree_18458 [p = 0.000, P = 0.688] = [&W 0.000037] ((27,(((33,(30,(29,(26,25)))),(((32,31),28),(34,(24,23)))),(35,20))),(((22,21),19),((((18,17),16),(14,13)),((11,(12,(8,(5,(4,(7,2)))))),(10,(9,(6,(15,3))))))),1);
   tree tree_18459 [p = 0.000, P = 0.688] = [&W 0.000037] ((27,(((26,25),(((33,30),29),(((32,31),28),((34,24),23)))),(35,20))),(((22,21),19),((((18,17),16),(14,13)),((11,(12,(8,(5,(4,(7,2)))))),(10,(9,(6,(15,3))))))),1);
   tree tree_18460 [p = 0.000, P = 0.688] = [&W 0.000037] (27,(((((34,(33,30)),29),(((32,31),28),((26,25),(24,23)))),(35,20)),(((22,21),19),((((18,17),16),(14,13)),((11,(12,(8,(5,(4,(7,2)))))),(10,(9,(6,(15,3)))))))),1);
   tree tree_18461 [p = 0.000, P = 0.688] = [&W 0.000037] ((35,((((33,(34,30)),29),((31,(32,(28,(26,25)))),(24,23))),20)),(((22,21),19),(((27,((18,17),16)),(14,13)),((11,(12,(8,(5,(4,(7,2)))))),(10,(9,(6,(15,3))))))),1);
   tree tree_18462 [p = 0.000, P = 0.688] = [&W 0.000037] (((35,((28,((30,29),(26,25))),(33,((32,31),((34,24),23))))),20),(((22,21),19),(((27,((18,17),16)),(14,13)),((11,(12,(8,(5,(4,(7,2)))))),(10,(9,(6,(15,3))))))),1);
   tree tree_18463 [p = 0.000, P = 0.688] = [&W 0.000037] (((35,27),(((33,(30,29)),((34,(26,((31,(32,28)),25))),(24,23))),20)),(((22,21),19),((((18,17),16),(14,13)),((11,(12,(8,(5,(4,(7,2)))))),(10,(9,(6,(15,3))))))),1);
   tree tree_18464 [p = 0.000, P = 0.688] = [&W 0.000037] ((27,(35,((((30,29),(26,25)),(((31,(32,28)),24),(33,23))),(34,20)))),(((22,21),19),((((18,17),16),(14,13)),((11,(12,(8,(5,(4,(7,2)))))),(10,(9,(6,(15,3))))))),1);
   tree tree_18465 [p = 0.000, P = 0.688] = [&W 0.000037] ((27,(((26,25),(((32,28),(31,24)),((30,(33,(34,29))),23))),(35,20))),(((22,21),19),((((18,17),16),(14,13)),((11,(12,(8,(5,(4,(7,2)))))),(10,(9,(6,(15,3))))))),1);
   tree tree_18466 [p = 0.000, P = 0.688] = [&W 0.000037] (((35,27),(((26,25),((34,((32,31),(28,24))),(((33,30),29),23))),20)),(((22,21),19),((((18,17),16),(14,13)),((11,(12,(8,(5,(4,(7,2)))))),(10,(9,(6,(15,3))))))),1);
   tree tree_18467 [p = 0.000, P = 0.688] = [&W 0.000037] (((35,27),((((30,(33,29)),(26,25)),(24,(34,(((32,31),28),23)))),20)),(((22,21),19),((((18,17),16),(14,13)),((11,(12,(8,(5,(4,(7,2)))))),(10,(9,(6,(15,3))))))),1);
   tree tree_18468 [p = 0.000, P = 0.688] = [&W 0.000037] ((27,(((33,(26,25)),(((30,(34,29)),((32,31),(28,24))),23)),(35,20))),(((22,21),19),((((18,17),16),(14,13)),((11,(12,(8,(5,(4,(7,2)))))),(10,(9,(6,(15,3))))))),1);
   tree tree_18469 [p = 0.000, P = 0.688] = [&W 0.000037] ((35,27),((34,(((30,(33,29)),((28,(26,((32,31),25))),(24,23))),20)),(((22,21),19),((((18,17),16),(14,13)),((11,(12,(8,(5,(4,(7,2)))))),(10,(9,(6,(15,3)))))))),1);
   tree tree_18470 [p = 0.000, P = 0.688] = [&W 0.000037] (((35,27),(((26,25),(34,((28,(31,(32,24))),(30,((33,29),23))))),20)),(((22,21),19),((((18,17),16),(14,13)),((11,(12,(8,(5,(4,(7,2)))))),(10,(9,(6,(15,3))))))),1);
   tree tree_18471 [p = 0.000, P = 0.689] = [&W 0.000037] (((((30,29),(33,(26,25))),((28,((32,31),24)),(34,23))),(35,20)),(((22,21),19),(((27,((18,17),16)),(14,13)),((11,(12,(8,(5,(4,(7,2)))))),(10,(9,(6,(15,3))))))),1);
   tree tree_18472 [p = 0.000, P = 0.689] = [&W 0.000037] (((33,(((30,(34,29)),(26,25)),((((32,31),28),24),23))),(35,20)),(((22,21),19),(((27,((18,17),16)),(14,13)),((11,(12,(8,(5,(4,(7,2)))))),(10,(9,(6,(15,3))))))),1);
   tree tree_18473 [p = 0.000, P = 0.689] = [&W 0.000037] (((35,(33,((30,29),((26,(34,25)),((((32,31),28),24),23))))),20),(((22,21),19),(((27,((18,17),16)),(14,13)),((11,(12,(8,(5,(4,(7,2)))))),(10,(9,(6,(15,3))))))),1);
   tree tree_18474 [p = 0.000, P = 0.689] = [&W 0.000037] (((((34,33),(30,29)),((26,25),((((32,31),28),24),23))),(35,20)),(((22,21),19),(((27,((18,17),16)),(14,13)),((11,(12,(8,(5,(4,(7,2)))))),(10,(9,(6,(15,3))))))),1);
   tree tree_18475 [p = 0.000, P = 0.689] = [&W 0.000037] ((((33,(30,29)),((26,25),(((34,((32,31),28)),24),23))),(35,20)),(((22,21),19),(((27,((18,17),16)),(14,13)),((11,(12,(8,(5,(4,(7,2)))))),(10,(9,(6,(15,3))))))),1);
   tree tree_18476 [p = 0.000, P = 0.689] = [&W 0.000037] ((35,((((33,30),29),((26,25),((34,((32,31),(28,24))),23))),20)),(((22,21),19),(((27,((18,17),16)),(14,13)),((11,(12,(8,(5,(4,(7,2)))))),(10,(9,(6,(15,3))))))),1);
   tree tree_18477 [p = 0.000, P = 0.689] = [&W 0.000037] (((35,((26,25),((28,((32,31),24)),(33,(30,(29,23)))))),(34,20)),(((22,21),19),(((27,((18,17),16)),(14,13)),((11,(12,(8,(5,(4,(7,2)))))),(10,(9,(6,(15,3))))))),1);
   tree tree_18478 [p = 0.000, P = 0.689] = [&W 0.000037] (((33,((26,25),((((32,31),(30,(29,28))),24),(34,23)))),(35,20)),(((22,21),19),(((27,((18,17),16)),(14,13)),((11,(12,(8,(5,(4,(7,2)))))),(10,(9,(6,(15,3))))))),1);
   tree tree_18479 [p = 0.000, P = 0.689] = [&W 0.000037] ((((34,(26,25)),((((32,31),28),24),(((33,30),29),23))),(35,20)),(((22,21),19),(((27,((18,17),16)),(14,13)),((11,(12,(8,(5,(4,(7,2)))))),(10,(9,(6,(15,3))))))),1);
   tree tree_18480 [p = 0.000, P = 0.689] = [&W 0.000037] ((((33,(26,25)),(((32,31),(28,24)),((30,(34,29)),23))),(35,20)),(((22,21),19),(((27,((18,17),16)),(14,13)),((11,(12,(8,(5,(4,(7,2)))))),(10,(9,(6,(15,3))))))),1);
   tree tree_18481 [p = 0.000, P = 0.689] = [&W 0.000037] ((((33,(26,25)),((34,(30,29)),((28,((32,31),24)),23))),(35,20)),(((22,21),19),(((27,((18,17),16)),(14,13)),((11,(12,(8,(5,(4,(7,2)))))),(10,(9,(6,(15,3))))))),1);
   tree tree_18482 [p = 0.000, P = 0.689] = [&W 0.000037] (((((33,30),29),((26,25),((32,(28,24)),((34,31),23)))),(35,20)),(((22,21),19),(((27,((18,17),16)),(14,13)),((11,(12,(8,(5,(4,(7,2)))))),(10,(9,(6,(15,3))))))),1);
   tree tree_18483 [p = 0.000, P = 0.689] = [&W 0.000037] ((((33,(26,25)),(((((32,30),29),28),((34,31),24)),23)),(35,20)),(((22,21),19),(((27,((18,17),16)),(14,13)),((11,(12,(8,(5,(4,(7,2)))))),(10,(9,(6,(15,3))))))),1);
   tree tree_18484 [p = 0.000, P = 0.689] = [&W 0.000037] ((((34,(30,(33,29))),((26,25),((31,(32,28)),(24,23)))),(35,20)),(((22,21),19),(((27,((18,17),16)),(14,13)),((11,(12,(8,(5,(4,(7,2)))))),(10,(9,(6,(15,3))))))),1);
   tree tree_18485 [p = 0.000, P = 0.689] = [&W 0.000037] ((35,((((30,29),(26,25)),(((32,31),28),((33,(34,24)),23))),20)),(((22,21),19),(((27,((18,17),16)),(14,13)),((11,(12,(8,(5,(4,(7,2)))))),(10,(9,(6,(15,3))))))),1);
   tree tree_18486 [p = 0.000, P = 0.689] = [&W 0.000037] ((35,(((((33,30),29),(34,(26,25))),((31,(32,28)),(24,23))),20)),(((22,21),19),(((27,((18,17),16)),(14,13)),((11,(12,(8,(5,(4,(7,2)))))),(10,(9,(6,(15,3))))))),1);
   tree tree_18487 [p = 0.000, P = 0.689] = [&W 0.000037] (((33,((30,(29,28)),((32,(26,25)),(24,((34,31),23))))),(35,20)),(((22,21),19),(((27,((18,17),16)),(14,13)),((11,(12,(8,(5,(4,(7,2)))))),(10,(9,(6,(15,3))))))),1);
   tree tree_18488 [p = 0.000, P = 0.689] = [&W 0.000037] (((33,(((30,29),(26,25)),(((32,(34,31)),28),(24,23)))),(35,20)),(((22,21),19),(((27,((18,17),16)),(14,13)),((11,(12,(8,(5,(4,(7,2)))))),(10,(9,(6,(15,3))))))),1);
   tree tree_18489 [p = 0.000, P = 0.689] = [&W 0.000037] (((33,((34,((30,29),(26,25))),(((32,31),28),(24,23)))),(35,20)),(((22,21),19),(((27,((18,17),16)),(14,13)),((11,(12,(8,(5,(4,(7,2)))))),(10,(9,(6,(15,3))))))),1);
   tree tree_18490 [p = 0.000, P = 0.689] = [&W 0.000037] ((((26,(33,25)),(((32,30),(29,28)),((31,(34,24)),23))),(35,20)),(((22,21),19),(((27,((18,17),16)),(14,13)),((11,(12,(8,(5,(4,(7,2)))))),(10,(9,(6,(15,3))))))),1);
   tree tree_18491 [p = 0.000, P = 0.689] = [&W 0.000037] (((((30,(34,29)),(33,(26,25))),(((32,31),(28,24)),23)),(35,20)),(((22,21),19),(((27,((18,17),16)),(14,13)),((11,(12,(8,(5,(4,(7,2)))))),(10,(9,(6,(15,3))))))),1);
   tree tree_18492 [p = 0.000, P = 0.689] = [&W 0.000037] (((((34,33),(30,29)),((26,25),(((31,(32,28)),24),23))),(35,20)),(((22,21),19),(((27,((18,17),16)),(14,13)),((11,(12,(8,(5,(4,(7,2)))))),(10,(9,(6,(15,3))))))),1);
   tree tree_18493 [p = 0.000, P = 0.689] = [&W 0.000037] ((((30,(33,29)),(34,((26,25),((((32,31),28),24),23)))),(35,20)),(((22,21),19),(((27,((18,17),16)),(14,13)),((11,(12,(8,(5,(4,(7,2)))))),(10,(9,(6,(15,3))))))),1);
   tree tree_18494 [p = 0.000, P = 0.689] = [&W 0.000037] (((((32,31),(26,(28,25))),(((33,30),29),(34,(24,23)))),(35,20)),(((22,21),19),(((27,((18,17),16)),(14,13)),((11,(12,(8,(5,(4,(7,2)))))),(10,(9,(6,(15,3))))))),1);
   tree tree_18495 [p = 0.000, P = 0.689] = [&W 0.000037] (((((33,(30,29)),(26,25)),(34,((((32,31),28),24),23))),(35,20)),(((22,21),19),(((27,((18,17),16)),(14,13)),((11,(12,(8,(5,(4,(7,2)))))),(10,(9,(6,(15,3))))))),1);
   tree tree_18496 [p = 0.000, P = 0.689] = [&W 0.000037] ((35,(((34,((30,29),(33,(26,25)))),(((32,31),(28,24)),23)),20)),(((22,21),19),(((27,((18,17),16)),(14,13)),((11,(12,(8,(5,(4,(7,2)))))),(10,(9,(6,(15,3))))))),1);
   tree tree_18497 [p = 0.000, P = 0.689] = [&W 0.000037] ((34,(((35,33),((32,31),((29,(30,28)),((26,25),24)))),(23,20))),(((22,21),19),((((18,17),16),(14,13)),((11,(12,(8,(5,(4,(7,2)))))),(10,(27,(9,(6,(15,3)))))))),1);
   tree tree_18498 [p = 0.000, P = 0.690] = [&W 0.000037] (((34,((30,(33,29)),((32,(28,(26,25))),(31,24)))),(23,(35,20))),(((22,21),19),((((18,17),16),(14,13)),((11,(12,(8,(5,(4,(7,2)))))),(10,(27,(9,(6,(15,3)))))))),1);
   tree tree_18499 [p = 0.000, P = 0.690] = [&W 0.000037] ((((30,29),((33,28),((26,25),(31,(32,24))))),(23,(34,(35,20)))),(((22,21),19),((((18,17),16),(14,13)),((11,(12,(8,(5,(4,(7,2)))))),(10,(9,((27,6),(15,3))))))),1);
   tree tree_18500 [p = 0.000, P = 0.690] = [&W 0.000037] ((35,(((28,(26,25)),((32,31),24)),(23,(34,(((33,30),29),20))))),(((22,21),19),(27,((((18,17),16),(14,13)),((11,(12,(8,(5,(4,(7,2)))))),(10,(9,(6,(15,3)))))))),1);
   tree tree_18501 [p = 0.000, P = 0.690] = [&W 0.000037] ((35,((((30,29),(34,(33,(26,25)))),((32,31),(28,24))),(23,20))),(((22,21),19),(27,((((18,17),16),(14,13)),((11,(12,(8,(5,(4,(7,2)))))),(10,(9,(6,(15,3)))))))),1);
   tree tree_18502 [p = 0.000, P = 0.690] = [&W 0.000037] ((((33,((30,29),(28,(26,25)))),((32,31),24)),(23,((35,34),20))),(((22,21),19),((((18,17),16),(14,13)),((11,(12,(8,(5,(4,(7,2)))))),(10,(9,(27,(6,(15,3)))))))),1);
   tree tree_18503 [p = 0.000, P = 0.690] = [&W 0.000037] (((((29,(30,28)),(26,25)),((32,31),24)),(23,(33,(34,(35,20))))),(((22,21),19),((((18,17),16),(14,13)),((11,(12,(8,(5,(4,(7,2)))))),(10,(9,((27,6),(15,3))))))),1);
   tree tree_18504 [p = 0.000, P = 0.690] = [&W 0.000037] ((35,((((33,30),29),(34,(25,(((31,(32,28)),26),(24,23))))),20)),(((22,21),19),((27,(((18,17),16),(14,13))),((11,(12,(8,(5,(4,(7,2)))))),(10,(9,(6,(15,3))))))),1);
   tree tree_18505 [p = 0.000, P = 0.690] = [&W 0.000037] ((35,(24,((34,(((32,31),28),(33,23))),((26,25),(30,(29,20)))))),(((22,21),19),((27,(((18,17),16),(14,13))),((11,(12,(8,(5,(4,(7,2)))))),(10,(9,(6,(15,3))))))),1);
   tree tree_18506 [p = 0.000, P = 0.690] = [&W 0.000037] ((33,(((30,(34,29)),(31,(32,(28,24)))),(23,(26,(25,(35,20)))))),(((22,21),19),((((18,17),16),(14,13)),((11,(12,(8,(5,(4,(7,2)))))),(10,(9,((27,6),(15,3))))))),1);
   tree tree_18507 [p = 0.000, P = 0.690] = [&W 0.000037] ((35,(((34,33),(28,((30,29),(32,((26,25),(31,24)))))),(23,20))),(((22,21),19),((((18,17),16),(14,13)),((11,(12,(8,(5,(4,(7,2)))))),(10,(9,((27,6),(15,3))))))),1);
   tree tree_18508 [p = 0.000, P = 0.690] = [&W 0.000037] ((35,((33,((30,(29,28)),((31,(26,25)),(32,24)))),((34,23),20))),(((22,21),19),((((18,17),16),(14,13)),((11,(12,(8,(5,(4,(7,2)))))),(10,(9,((27,6),(15,3))))))),1);
   tree tree_18509 [p = 0.000, P = 0.690] = [&W 0.000037] ((((30,29),(33,(((34,((32,31),28)),25),(26,(24,23))))),(35,20)),(((22,21),19),((((18,17),16),(14,13)),((11,(12,(8,(5,(4,(7,2)))))),(10,(9,((27,6),(15,3))))))),1);
   tree tree_18510 [p = 0.000, P = 0.690] = [&W 0.000037] ((35,(((34,(30,(33,29))),((26,25),(31,(28,(32,24))))),(23,20))),(((22,21),19),((((18,17),16),(27,(14,13))),((11,(12,(8,(5,(4,(7,2)))))),(10,(9,(6,(15,3))))))),1);
   tree tree_18511 [p = 0.000, P = 0.690] = [&W 0.000037] ((35,(((34,((33,30),29)),(31,(28,(32,((26,25),24))))),(23,20))),(((22,21),19),((((18,17),16),(27,(14,13))),((11,(12,(8,(5,(4,(7,2)))))),(10,(9,(6,(15,3))))))),1);
   tree tree_18512 [p = 0.000, P = 0.690] = [&W 0.000037] ((35,((((34,33),(26,25)),(28,(31,(32,24)))),(23,((30,29),20)))),(((22,21),19),((27,(((18,17),16),(14,13))),((11,(12,(8,(5,(4,(7,2)))))),(10,(9,(6,(15,3))))))),1);
   tree tree_18513 [p = 0.000, P = 0.690] = [&W 0.000037] ((35,(((34,33),(((32,30),(29,28)),((26,(31,25)),24))),(23,20))),(((22,21),19),((27,(((18,17),16),(14,13))),((11,(12,(8,(5,(4,(7,2)))))),(10,(9,(6,(15,3))))))),1);
   tree tree_18514 [p = 0.000, P = 0.690] = [&W 0.000037] ((((33,(26,25)),(((32,30),(29,28)),(31,(34,24)))),(23,(35,20))),(((22,21),19),((27,(((18,17),16),(14,13))),((11,(12,(8,(5,(4,(7,2)))))),(10,(9,(6,(15,3))))))),1);
   tree tree_18515 [p = 0.000, P = 0.690] = [&W 0.000037] ((35,(((((33,(34,30)),29),(26,25)),(28,((32,31),24))),(23,20))),(((22,21),19),((27,(((18,17),16),(14,13))),((11,(12,(8,(5,(4,(7,2)))))),(10,(9,(6,(15,3))))))),1);
   tree tree_18516 [p = 0.000, P = 0.690] = [&W 0.000037] ((35,((((34,30),(33,29)),((32,31),((28,(26,25)),24))),(23,20))),(((22,21),19),((((18,17),16),(27,(14,13))),((11,(12,(8,(5,(4,(7,2)))))),(10,(9,(6,(15,3))))))),1);
   tree tree_18517 [p = 0.000, P = 0.690] = [&W 0.000037] ((((29,(30,28)),(32,((26,(31,25)),24))),(23,(33,(35,(34,20))))),(((22,21),19),(27,((((18,17),16),(14,13)),((11,(12,(8,(5,(4,(7,2)))))),(10,(9,(6,(15,3)))))))),1);
   tree tree_18518 [p = 0.000, P = 0.690] = [&W 0.000037] ((35,(34,((33,((32,31),((26,25),(28,24)))),(((30,29),23),20)))),(((22,21),19),((((18,17),16),(27,(14,13))),((11,(12,(8,(5,(4,(7,2)))))),(10,(9,(6,(15,3))))))),1);
   tree tree_18519 [p = 0.000, P = 0.690] = [&W 0.000037] ((35,(((34,33),(((30,29),28),(31,((32,(26,25)),24)))),(23,20))),(((22,21),19),(27,((((18,17),16),(14,13)),((11,(12,(8,(5,(4,(7,2)))))),(10,(9,(6,(15,3)))))))),1);
   tree tree_18520 [p = 0.000, P = 0.690] = [&W 0.000037] ((35,(((26,(28,25)),((32,31),24)),(34,(23,((33,30),(29,20)))))),(((22,21),19),((((18,17),16),(14,13)),((11,(12,(8,(5,(4,(7,2)))))),(10,(9,(6,(27,(15,3)))))))),1);
   tree tree_18521 [p = 0.000, P = 0.690] = [&W 0.000037] ((35,((((32,31),28),((26,25),24)),(29,(23,(33,(30,(34,20))))))),(((22,21),19),((((18,17),16),(14,13)),((11,(12,(8,(5,(4,(7,2)))))),(10,(9,((27,6),(15,3))))))),1);
   tree tree_18522 [p = 0.000, P = 0.690] = [&W 0.000037] (((34,(((30,(33,29)),(26,25)),(28,((32,31),24)))),(23,(35,20))),(((22,21),19),((((18,17),16),(14,13)),((27,(11,(12,(8,(5,(4,(7,2))))))),(10,(9,(6,(15,3))))))),1);
   tree tree_18523 [p = 0.000, P = 0.690] = [&W 0.000037] (((33,((26,25),((34,(28,((32,31),24))),((30,29),23)))),(35,20)),(((22,21),19),(((27,((18,17),16)),(14,13)),((11,(12,(8,(5,(4,(7,2)))))),(10,(9,(6,(15,3))))))),1);
   tree tree_18524 [p = 0.000, P = 0.690] = [&W 0.000037] ((((30,29),((28,(32,((31,26),25))),((34,33),(24,23)))),(35,20)),(((22,21),19),(((27,((18,17),16)),(14,13)),((11,(12,(8,(5,(4,(7,2)))))),(10,(9,(6,(15,3))))))),1);
   tree tree_18525 [p = 0.000, P = 0.690] = [&W 0.000037] (((((34,33),(30,29)),((((32,31),28),(26,25)),(24,23))),(35,20)),(((22,21),19),(((27,((18,17),16)),(14,13)),((11,(12,(8,(5,(4,(7,2)))))),(10,(9,(6,(15,3))))))),1);
   tree tree_18526 [p = 0.000, P = 0.691] = [&W 0.000037] ((35,(((32,31),(28,24)),((33,23),((30,29),(34,((26,25),20)))))),(((22,21),19),((((18,17),16),(14,13)),((11,(12,(8,(5,(4,(7,2)))))),(10,(9,((27,6),(15,3))))))),1);
   tree tree_18527 [p = 0.000, P = 0.691] = [&W 0.000037] ((((30,(34,(33,29))),(((32,31),28),(26,(25,(24,23))))),(35,20)),(((22,21),19),(27,((((18,17),16),(14,13)),((11,(12,(8,(5,(4,(7,2)))))),(10,(9,(6,(15,3)))))))),1);
   tree tree_18528 [p = 0.000, P = 0.691] = [&W 0.000037] ((((30,(33,29)),(25,(26,(((32,31),28),(34,(24,23)))))),(35,20)),(((22,21),19),((((18,17),16),(14,13)),((27,(11,(12,(8,(5,(4,(7,2))))))),(10,(9,(6,(15,3))))))),1);
   tree tree_18529 [p = 0.000, P = 0.691] = [&W 0.000037] (((35,27),((((((34,30),29),(33,((32,31),28))),(26,25)),(24,23)),20)),(((22,21),19),((((18,17),16),(14,13)),((11,(12,(8,(5,(4,(7,2)))))),(10,(9,(6,(15,3))))))),1);
   tree tree_18530 [p = 0.000, P = 0.691] = [&W 0.000037] ((35,(((((34,(33,30)),29),27),((28,((32,31),(26,25))),(24,23))),20)),(((22,21),19),((((18,17),16),(14,13)),((11,(12,(8,(5,(4,(7,2)))))),(10,(9,(6,(15,3))))))),1);
   tree tree_18531 [p = 0.000, P = 0.691] = [&W 0.000037] ((27,((33,(((((32,31),30),29),(28,(26,25))),(24,(34,23)))),(35,20))),(((22,21),19),((((18,17),16),(14,13)),((11,(12,(8,(5,(4,(7,2)))))),(10,(9,(6,(15,3))))))),1);
   tree tree_18532 [p = 0.000, P = 0.691] = [&W 0.000037] (((35,27),((33,(((30,(29,28)),(31,(32,(26,25)))),((34,24),23))),20)),(((22,21),19),((((18,17),16),(14,13)),((11,(12,(8,(5,(4,(7,2)))))),(10,(9,(6,(15,3))))))),1);
   tree tree_18533 [p = 0.000, P = 0.691] = [&W 0.000037] (((35,27),(((30,(33,29)),(((32,28),(26,25)),((34,31),(24,23)))),20)),(((22,21),19),((((18,17),16),(14,13)),((11,(12,(8,(5,(4,(7,2)))))),(10,(9,(6,(15,3))))))),1);
   tree tree_18534 [p = 0.000, P = 0.691] = [&W 0.000037] ((27,((((33,(30,(34,29))),(28,(31,(26,(32,25))))),(24,23)),(35,20))),(((22,21),19),((((18,17),16),(14,13)),((11,(12,(8,(5,(4,(7,2)))))),(10,(9,(6,(15,3))))))),1);
   tree tree_18535 [p = 0.000, P = 0.691] = [&W 0.000037] ((35,(27,(((29,(30,((32,31),(28,(26,25))))),((33,(34,24)),23)),20))),(((22,21),19),((((18,17),16),(14,13)),((11,(12,(8,(5,(4,(7,2)))))),(10,(9,(6,(15,3))))))),1);
   tree tree_18536 [p = 0.000, P = 0.691] = [&W 0.000037] (((34,(31,(28,(32,24)))),((((35,33),(26,25)),(30,(29,23))),20)),(((22,21),19),((((18,17),16),(14,13)),((11,(12,(8,(5,(4,(7,2)))))),(10,(9,(27,(6,(15,3)))))))),1);
   tree tree_18537 [p = 0.000, P = 0.691] = [&W 0.000037] ((35,((33,(((30,29),28),(31,(32,24)))),(34,(23,((26,25),20))))),(((22,21),19),((27,(((18,17),16),(14,13))),((11,(12,(8,(5,(4,(7,2)))))),(10,(9,(6,(15,3))))))),1);
   tree tree_18538 [p = 0.000, P = 0.691] = [&W 0.000037] ((35,(((34,33),((32,31),(28,24))),((30,29),(23,((26,25),20))))),(((22,21),19),((27,(((18,17),16),(14,13))),((11,(12,(8,(5,(4,(7,2)))))),(10,(9,(6,(15,3))))))),1);
   tree tree_18539 [p = 0.000, P = 0.691] = [&W 0.000037] ((35,(((34,(((33,30),29),(26,25))),(((32,31),28),24)),(23,20))),(((22,21),19),((((18,17),16),(14,13)),((11,(12,(8,(5,(4,(7,2)))))),(10,(9,((27,6),(15,3))))))),1);
   tree tree_18540 [p = 0.000, P = 0.691] = [&W 0.000037] ((35,((((30,29),((34,33),(26,25))),(((32,31),28),24)),(23,20))),(((22,21),19),((((18,17),16),(14,13)),((11,(12,(8,(5,(4,(7,2)))))),(10,(9,((27,6),(15,3))))))),1);
   tree tree_18541 [p = 0.000, P = 0.691] = [&W 0.000037] ((35,((((34,(30,29)),(33,(26,25))),(28,((32,31),24))),(23,20))),(((22,21),19),((((18,17),16),(14,13)),((11,(12,(8,(5,(4,(7,2)))))),(10,(9,((27,6),(15,3))))))),1);
   tree tree_18542 [p = 0.000, P = 0.691] = [&W 0.000037] ((35,(34,((28,(31,(32,24))),((30,(33,29)),(23,((26,25),20)))))),(((22,21),19),(((27,((18,17),16)),(14,13)),((11,(12,(8,(5,(4,(7,2)))))),(10,(9,(6,(15,3))))))),1);
   tree tree_18543 [p = 0.000, P = 0.691] = [&W 0.000037] ((35,((34,((33,(30,29)),(31,(28,(32,24))))),(23,((26,25),20)))),(((22,21),19),((((18,17),16),(14,13)),((11,(12,(8,(5,(4,(7,2)))))),(10,(9,((27,6),(15,3))))))),1);
   tree tree_18544 [p = 0.000, P = 0.691] = [&W 0.000037] ((35,(((34,33),(28,(32,(31,24)))),(23,((26,25),(29,(30,20)))))),(((22,21),19),(27,((((18,17),16),(14,13)),((11,(12,(8,(5,(4,(7,2)))))),(10,(9,(6,(15,3)))))))),1);
   tree tree_18545 [p = 0.000, P = 0.691] = [&W 0.000037] (((34,((33,(29,(30,28))),((32,31),24))),(23,((26,25),(35,20)))),(((22,21),19),((((18,17),16),(27,(14,13))),((11,(12,(8,(5,(4,(7,2)))))),(10,(9,(6,(15,3))))))),1);
   tree tree_18546 [p = 0.000, P = 0.691] = [&W 0.000037] ((35,(((34,33),(26,(25,(((32,31),(28,24)),23)))),(29,(30,20)))),(((22,21),19),((((18,17),16),(14,13)),((11,(12,(8,(5,(4,(7,2)))))),(10,(9,(27,(6,(15,3)))))))),1);
   tree tree_18547 [p = 0.000, P = 0.691] = [&W 0.000037] (((33,((((32,30),29),28),((34,31),(26,(25,(24,23)))))),(35,20)),(((22,21),19),((((18,17),16),(14,13)),((11,(12,(8,(5,(4,(7,2)))))),(10,(9,(6,(27,(15,3)))))))),1);
   tree tree_18548 [p = 0.000, P = 0.691] = [&W 0.000037] ((((30,29),(33,((((32,31),28),26),(25,(24,(34,23)))))),(35,20)),(((22,21),19),(((27,((18,17),16)),(14,13)),((11,(12,(8,(5,(4,(7,2)))))),(10,(9,(6,(15,3))))))),1);
   tree tree_18549 [p = 0.000, P = 0.691] = [&W 0.000037] (((34,((33,(((30,29),(26,25)),(31,(28,(32,24))))),23)),(35,20)),(((22,21),19),((((18,17),16),(14,13)),(((12,11),(8,(5,(4,(7,2))))),(10,(9,((27,6),(15,3))))))),1);
   tree tree_18550 [p = 0.000, P = 0.691] = [&W 0.000037] (((((34,(((33,30),29),(26,25))),(31,(28,(32,24)))),23),(35,20)),(((22,21),19),((((18,17),16),(14,13)),(((12,11),(8,(5,(4,(7,2))))),(10,(9,((27,6),(15,3))))))),1);
   tree tree_18551 [p = 0.000, P = 0.691] = [&W 0.000037] (((35,((34,33),((((30,29),(26,25)),(28,((32,31),24))),23))),20),(((22,21),19),((((18,17),16),(14,13)),(((12,11),(8,(5,(4,(7,2))))),(10,(9,((27,6),(15,3))))))),1);
   tree tree_18552 [p = 0.000, P = 0.691] = [&W 0.000037] (((((26,25),((30,(33,29)),(28,(31,(32,(34,24)))))),23),(35,20)),(((22,21),19),((((18,17),16),(14,13)),(((12,11),(8,(5,(4,(7,2))))),(10,(9,((27,6),(15,3))))))),1);
   tree tree_18553 [p = 0.000, P = 0.692] = [&W 0.000037] ((35,(((((30,29),(26,25)),(31,(32,(28,24)))),(34,(33,23))),20)),(((22,21),19),((((18,17),16),(14,13)),(((12,11),(8,(5,(4,(7,2))))),(10,(9,((27,6),(15,3))))))),1);
   tree tree_18554 [p = 0.000, P = 0.692] = [&W 0.000037] ((((((34,(30,29)),(33,(26,25))),((32,31),(28,24))),23),(35,20)),(((22,21),19),((((18,17),16),(14,13)),(((12,11),(8,(5,(4,(7,2))))),(10,(9,((27,6),(15,3))))))),1);
   tree tree_18555 [p = 0.000, P = 0.692] = [&W 0.000037] (((((((33,30),29),(26,25)),(((32,31),28),(34,24))),23),(35,20)),(((22,21),19),((((18,17),16),(14,13)),(((12,11),(8,(5,(4,(7,2))))),(10,(9,((27,6),(15,3))))))),1);
   tree tree_18556 [p = 0.000, P = 0.692] = [&W 0.000037] ((35,(((((34,33),(30,29)),((32,31),(28,24))),((26,25),23)),20)),(((22,21),19),((((18,17),16),(27,(14,13))),(((12,11),(8,(5,(4,(7,2))))),(10,(9,(6,(15,3))))))),1);
   tree tree_18557 [p = 0.000, P = 0.692] = [&W 0.000037] (27,(((34,((((32,31),28),24),((30,(29,(33,(26,25)))),23))),(35,20)),(((22,21),19),((((18,17),16),(14,13)),(((12,11),(8,(5,(4,(7,2))))),(10,(9,(6,(15,3)))))))),1);
   tree tree_18558 [p = 0.000, P = 0.692] = [&W 0.000037] (((((26,((34,33),25)),((32,31),(28,24))),(30,(29,23))),(35,20)),(((22,21),19),((((18,17),16),(14,13)),(((12,11),(8,(5,(4,(7,2))))),(10,(9,((27,6),(15,3))))))),1);
   tree tree_18559 [p = 0.000, P = 0.692] = [&W 0.000037] ((((((30,(33,29)),(34,(26,25))),(28,(31,(32,24)))),23),(35,20)),(((22,21),19),((((18,17),16),(14,13)),(((12,11),(8,(5,(4,(7,2))))),(10,(9,((27,6),(15,3))))))),1);
   tree tree_18560 [p = 0.000, P = 0.692] = [&W 0.000037] ((((((30,29),(26,25)),(28,((32,31),24))),((34,33),23)),(35,20)),(((22,21),19),((((18,17),16),(14,13)),(((12,11),(8,(5,(4,(7,2))))),(10,(9,((27,6),(15,3))))))),1);
   tree tree_18561 [p = 0.000, P = 0.692] = [&W 0.000037] (((35,(((32,31),(28,24)),((((34,33),30),29),((26,25),23)))),20),(((22,21),19),(27,((((18,17),16),(14,13)),(((12,11),(8,(5,(4,(7,2))))),(10,(9,(6,(15,3)))))))),1);
   tree tree_18562 [p = 0.000, P = 0.692] = [&W 0.000037] ((35,((((30,29),((34,33),((26,25),((32,31),(28,24))))),23),20)),(((22,21),19),((((18,17),16),(14,13)),(((12,11),(8,(5,(4,(7,2))))),(10,(9,((27,6),(15,3))))))),1);
   tree tree_18563 [p = 0.000, P = 0.692] = [&W 0.000037] (((((((33,30),(34,29)),(26,25)),(28,((32,31),24))),23),(35,20)),(((22,21),19),((((18,17),16),(14,13)),(((12,11),(8,(5,(4,(7,2))))),(10,(9,((27,6),(15,3))))))),1);
   tree tree_18564 [p = 0.000, P = 0.692] = [&W 0.000037] ((((((30,29),(33,(34,(26,25)))),((32,31),(28,24))),23),(35,20)),(((22,21),19),((((18,17),16),(14,13)),(((12,11),(8,(5,(4,(7,2))))),(10,(9,((27,6),(15,3))))))),1);
   tree tree_18565 [p = 0.000, P = 0.692] = [&W 0.000037] ((((((34,33),(30,29)),((26,(28,25)),((32,31),24))),23),(35,20)),(((22,21),19),((((18,17),16),(14,13)),(((12,11),(8,(5,(4,(7,2))))),(10,(9,((27,6),(15,3))))))),1);
   tree tree_18566 [p = 0.000, P = 0.692] = [&W 0.000037] (((((33,(30,(34,29))),((26,(28,25)),(31,(32,24)))),23),(35,20)),(((22,21),19),((((18,17),16),(14,13)),(((12,11),(8,(5,(4,(7,2))))),(10,(9,((27,6),(15,3))))))),1);
   tree tree_18567 [p = 0.000, P = 0.692] = [&W 0.000037] (((33,((30,29),((((32,31),(26,(28,25))),(34,24)),23))),(35,20)),(((22,21),19),((((18,17),16),(14,13)),(((12,11),(8,(5,(4,(7,2))))),(10,(9,((27,6),(15,3))))))),1);
   tree tree_18568 [p = 0.000, P = 0.692] = [&W 0.000037] ((35,((33,((34,(((32,31),(29,(30,(26,25)))),(28,24))),23)),20)),(((22,21),19),((((18,17),16),(14,13)),(((12,11),(8,(5,(4,(7,2))))),(10,(9,((27,6),(15,3))))))),1);
   tree tree_18569 [p = 0.000, P = 0.692] = [&W 0.000037] ((35,(((34,33),((30,29),(((26,(28,25)),(31,(32,24))),23))),20)),(((22,21),19),((((18,17),16),(14,13)),(((12,11),(8,(5,(4,(7,2))))),(10,(9,((27,6),(15,3))))))),1);
   tree tree_18570 [p = 0.000, P = 0.692] = [&W 0.000037] ((((34,33),((31,((26,(28,25)),(32,24))),(30,(29,23)))),(35,20)),(((22,21),19),((((18,17),16),(14,13)),(((12,11),(8,(5,(4,(7,2))))),(10,(9,((27,6),(15,3))))))),1);
   tree tree_18571 [p = 0.000, P = 0.692] = [&W 0.000037] (((((30,(((34,33),29),(26,25))),(31,(28,(32,24)))),23),(35,20)),(((22,21),19),((((18,17),16),(14,13)),(((12,11),(8,(5,(4,(7,2))))),(10,(9,((27,6),(15,3))))))),1);
   tree tree_18572 [p = 0.000, P = 0.692] = [&W 0.000037] (((((34,(26,25)),(((33,30),29),(31,(32,(28,24))))),23),(35,20)),(((22,21),19),((((18,17),16),(14,13)),(((12,11),(8,(5,(4,(7,2))))),(10,(9,((27,6),(15,3))))))),1);
   tree tree_18573 [p = 0.000, P = 0.692] = [&W 0.000037] (((33,(34,(((26,(28,25)),(31,(32,24))),((30,29),23)))),(35,20)),(((22,21),19),((((18,17),16),(14,13)),(((12,11),(8,(5,(4,(7,2))))),(10,(9,((27,6),(15,3))))))),1);
   tree tree_18574 [p = 0.000, P = 0.692] = [&W 0.000037] ((35,((((26,((34,31),((32,28),25))),24),(((33,30),29),23)),20)),(((22,21),19),((((18,17),16),(14,13)),(((12,11),(8,(5,(4,(7,2))))),(10,(9,((27,6),(15,3))))))),1);
   tree tree_18575 [p = 0.000, P = 0.692] = [&W 0.000037] ((((34,(30,29)),(33,(((26,25),(28,((32,31),24))),23))),(35,20)),(((22,21),19),((((18,17),16),(14,13)),(((12,11),(8,(5,(4,(7,2))))),(10,(9,((27,6),(15,3))))))),1);
   tree tree_18576 [p = 0.000, P = 0.692] = [&W 0.000037] ((35,(((30,(33,29)),(((26,((34,31),25)),(28,(32,24))),23)),20)),(((22,21),19),((((18,17),16),(14,13)),(((12,11),(8,(5,(4,(7,2))))),(10,(9,((27,6),(15,3))))))),1);
   tree tree_18577 [p = 0.000, P = 0.692] = [&W 0.000037] ((((35,33),((30,(34,29)),(((26,25),(28,((32,31),24))),23))),20),(((22,21),19),((((18,17),16),(14,13)),(((12,11),(8,(5,(4,(7,2))))),(10,(9,((27,6),(15,3))))))),1);
   tree tree_18578 [p = 0.000, P = 0.692] = [&W 0.000037] (((33,((30,(34,29)),(((32,31),((26,25),(28,24))),23))),(35,20)),(((22,21),19),((((18,17),16),(14,13)),(((12,11),(8,(5,(4,(7,2))))),(10,(9,((27,6),(15,3))))))),1);
   tree tree_18579 [p = 0.000, P = 0.692] = [&W 0.000037] (((((34,33),(30,29)),(((32,31),((26,25),(28,24))),23)),(35,20)),(((22,21),19),((((18,17),16),(14,13)),(((12,11),(8,(5,(4,(7,2))))),(10,(9,((27,6),(15,3))))))),1);
   tree tree_18580 [p = 0.000, P = 0.693] = [&W 0.000037] (((35,((30,((34,33),29)),(((32,31),((26,25),(28,24))),23))),20),(((22,21),19),((((18,17),16),(14,13)),(((12,11),(8,(5,(4,(7,2))))),(10,(9,((27,6),(15,3))))))),1);
   tree tree_18581 [p = 0.000, P = 0.693] = [&W 0.000037] (((((34,33),(35,((32,(31,(26,25))),((30,(29,28)),24)))),23),20),(((22,21),19),((((18,17),16),(14,13)),(((12,11),(8,(5,(4,(7,2))))),(10,(9,((27,6),(15,3))))))),1);
   tree tree_18582 [p = 0.000, P = 0.693] = [&W 0.000037] ((((34,33),(((26,25),((30,(29,28)),(31,(32,24)))),23)),(35,20)),(((22,21),19),((((18,17),16),(14,13)),(((12,11),(8,(5,(4,(7,2))))),(10,(9,((27,6),(15,3))))))),1);
   tree tree_18583 [p = 0.000, P = 0.693] = [&W 0.000037] ((((33,(30,29)),(((31,(32,28)),(34,24)),(26,(25,23)))),(35,20)),(((22,21),19),(((27,((18,17),16)),(14,13)),(((12,11),(8,(5,(4,(7,2))))),(10,(9,(6,(15,3))))))),1);
   tree tree_18584 [p = 0.000, P = 0.693] = [&W 0.000037] ((((34,(25,(26,((32,31),(28,24))))),((33,29),(30,23))),(35,20)),(((22,21),19),((((18,17),16),(14,13)),(((12,11),(8,(5,(4,(7,2))))),(10,(9,((27,6),(15,3))))))),1);
   tree tree_18585 [p = 0.000, P = 0.693] = [&W 0.000037] (((((35,34),33),(((26,25),(((32,31),(29,(30,28))),24)),23)),20),(((22,21),19),((((18,17),16),(14,13)),(((12,11),(8,(5,(4,(7,2))))),(10,(9,((27,6),(15,3))))))),1);
   tree tree_18586 [p = 0.000, P = 0.693] = [&W 0.000037] (((34,(((26,(31,25)),(((30,29),28),(32,24))),((35,33),23))),20),(((22,21),19),((((18,17),16),(14,13)),(((12,11),(8,(5,(4,(7,2))))),(10,(9,((27,6),(15,3))))))),1);
   tree tree_18587 [p = 0.000, P = 0.693] = [&W 0.000037] ((((33,(34,((31,(26,25)),((30,(29,28)),(32,24))))),23),(35,20)),(((22,21),19),((((18,17),16),(14,13)),(((12,11),(8,(5,(4,(7,2))))),(10,(9,((27,6),(15,3))))))),1);
   tree tree_18588 [p = 0.000, P = 0.693] = [&W 0.000037] (((33,((34,((30,29),(((32,31),(26,25)),(28,24)))),23)),(35,20)),(((22,21),19),((((18,17),16),(14,13)),(((12,11),(8,(5,(4,(7,2))))),(10,(9,((27,6),(15,3))))))),1);
   tree tree_18589 [p = 0.000, P = 0.693] = [&W 0.000037] (((33,((((34,30),29),((32,31),((26,25),(28,24)))),23)),(35,20)),(((22,21),19),((((18,17),16),(14,13)),(((12,11),(8,(5,(4,(7,2))))),(10,(9,((27,6),(15,3))))))),1);
   tree tree_18590 [p = 0.000, P = 0.693] = [&W 0.000037] ((((33,(30,(34,29))),(((26,((32,31),25)),(28,24)),23)),(35,20)),(((22,21),19),((((18,17),16),(14,13)),(((12,11),(8,(5,(4,(7,2))))),(10,(9,((27,6),(15,3))))))),1);
   tree tree_18591 [p = 0.000, P = 0.693] = [&W 0.000037] ((((((34,30),29),((32,31),((26,25),(28,24)))),(33,23)),(35,20)),(((22,21),19),((((18,17),16),(14,13)),(((12,11),(8,(5,(4,(7,2))))),(10,(9,((27,6),(15,3))))))),1);
   tree tree_18592 [p = 0.000, P = 0.693] = [&W 0.000037] (((((34,(30,(33,29))),(((32,31),(26,25)),(28,24))),23),(35,20)),(((22,21),19),((((18,17),16),(14,13)),(((12,11),(8,(5,(4,(7,2))))),(10,(9,((27,6),(15,3))))))),1);
   tree tree_18593 [p = 0.000, P = 0.693] = [&W 0.000037] ((((34,33),(((30,29),(((32,31),(26,25)),(28,24))),23)),(35,20)),(((22,21),19),((((18,17),16),(14,13)),(((12,11),(8,(5,(4,(7,2))))),(10,(9,((27,6),(15,3))))))),1);
   tree tree_18594 [p = 0.000, P = 0.693] = [&W 0.000037] ((((34,(30,29)),(33,(((26,25),((32,31),(28,24))),23))),(35,20)),(((22,21),19),((((18,17),16),(14,13)),(((12,11),(8,(5,(4,(7,2))))),(10,(9,((27,6),(15,3))))))),1);
   tree tree_18595 [p = 0.000, P = 0.693] = [&W 0.000037] ((35,(((33,(30,29)),(((26,(34,25)),((32,31),(28,24))),23)),20)),(((22,21),19),((((18,17),16),(14,13)),(((12,11),(8,(5,(4,(7,2))))),(10,(9,((27,6),(15,3))))))),1);
   tree tree_18596 [p = 0.000, P = 0.693] = [&W 0.000037] ((35,(((30,(33,29)),(34,(((26,25),(((32,31),28),24)),23))),20)),(((22,21),19),((((18,17),16),(14,13)),(((12,11),(8,(5,(4,(7,2))))),(10,(9,((27,6),(15,3))))))),1);
   tree tree_18597 [p = 0.000, P = 0.693] = [&W 0.000037] ((35,(((30,29),((34,(33,(((32,31),(26,25)),(28,24)))),23)),20)),(((22,21),19),((((18,17),16),(14,13)),(((12,11),(8,(5,(4,(7,2))))),(10,(9,((27,6),(15,3))))))),1);
   tree tree_18598 [p = 0.000, P = 0.693] = [&W 0.000037] ((((((34,(33,30)),29),((26,25),(32,((31,28),24)))),23),(35,20)),(((22,21),19),((((18,17),16),(14,13)),(((12,11),(8,(5,(4,(7,2))))),(10,(9,((27,6),(15,3))))))),1);
   tree tree_18599 [p = 0.000, P = 0.693] = [&W 0.000037] ((35,(((((33,30),29),((26,(31,25)),(32,(28,24)))),23),(34,20))),(((22,21),19),((((18,17),16),(14,13)),(((12,11),(8,(5,(4,(7,2))))),(10,(9,((27,6),(15,3))))))),1);
   tree tree_18600 [p = 0.000, P = 0.693] = [&W 0.000037] (((((30,29),(((34,33),(26,25)),(((32,31),28),24))),23),(35,20)),(((22,21),19),((((18,17),16),(14,13)),(((12,11),(8,(5,(4,(7,2))))),(10,(9,((27,6),(15,3))))))),1);
   tree tree_18601 [p = 0.000, P = 0.693] = [&W 0.000037] (((33,(((34,(30,29)),((32,31),(28,((26,25),24)))),23)),(35,20)),(((22,21),19),((((18,17),16),(14,13)),(((12,11),(8,(5,(4,(7,2))))),(10,(9,((27,6),(15,3))))))),1);
   tree tree_18602 [p = 0.000, P = 0.693] = [&W 0.000037] (((((34,(30,(33,29))),(28,(((32,31),(26,25)),24))),23),(35,20)),(((22,21),19),((((18,17),16),(14,13)),(((12,11),(8,(5,(4,(7,2))))),(10,(9,((27,6),(15,3))))))),1);
   tree tree_18603 [p = 0.000, P = 0.693] = [&W 0.000037] (((((35,34),(((33,30),29),(28,((31,(32,(26,25))),24)))),23),20),(((22,21),19),((((18,17),16),(14,13)),(((12,11),(8,(5,(4,(7,2))))),(10,(9,((27,6),(15,3))))))),1);
   tree tree_18604 [p = 0.000, P = 0.693] = [&W 0.000037] ((((34,33),(((28,((32,31),(26,25))),24),((30,29),23))),(35,20)),(((22,21),19),((((18,17),16),(14,13)),(((12,11),(8,(5,(4,(7,2))))),(10,(9,((27,6),(15,3))))))),1);
   tree tree_18605 [p = 0.000, P = 0.693] = [&W 0.000037] (((((28,(32,(26,25))),(31,24)),((34,33),(30,(29,23)))),(35,20)),(((22,21),19),((((18,17),16),(14,13)),(((12,11),(8,(5,(4,(7,2))))),(10,(9,((27,6),(15,3))))))),1);
   tree tree_18606 [p = 0.000, P = 0.693] = [&W 0.000037] ((((33,(34,((30,29),(28,((31,(32,(26,25))),24))))),23),(35,20)),(((22,21),19),((((18,17),16),(14,13)),(((12,11),(8,(5,(4,(7,2))))),(10,(9,((27,6),(15,3))))))),1);
   tree tree_18607 [p = 0.000, P = 0.694] = [&W 0.000037] ((35,(((33,((30,(34,29)),(28,((31,(26,25)),(32,24))))),23),20)),(((22,21),19),((((18,17),16),(14,13)),(((12,11),(8,(5,(4,(7,2))))),(10,(9,((27,6),(15,3))))))),1);
   tree tree_18608 [p = 0.000, P = 0.694] = [&W 0.000037] ((((35,33),((34,(28,(((30,29),(32,(26,25))),(31,24)))),23)),20),(((22,21),19),((((18,17),16),(14,13)),(((12,11),(8,(5,(4,(7,2))))),(10,(9,((27,6),(15,3))))))),1);
   tree tree_18609 [p = 0.000, P = 0.694] = [&W 0.000037] (((((34,33),((30,29),(28,(31,((26,25),(32,24)))))),23),(35,20)),(((22,21),19),((((18,17),16),(14,13)),(((12,11),(8,(5,(4,(7,2))))),(10,(9,((27,6),(15,3))))))),1);
   tree tree_18610 [p = 0.000, P = 0.694] = [&W 0.000037] ((35,(((((32,31),28),(((34,(30,29)),(26,25)),24)),(33,23)),20)),(((22,21),19),((((18,17),16),(14,13)),(((12,11),(8,(5,(4,(7,2))))),(10,(9,((27,6),(15,3))))))),1);
   tree tree_18611 [p = 0.000, P = 0.694] = [&W 0.000037] ((35,((((34,33),((30,29),(28,((32,31),((26,25),24))))),23),20)),(((22,21),19),((((18,17),16),(14,13)),(((12,11),(8,(5,(4,(7,2))))),(10,(9,((27,6),(15,3))))))),1);
   tree tree_18612 [p = 0.000, P = 0.694] = [&W 0.000037] ((((30,(33,29)),((34,(((32,31),(26,(28,25))),24)),23)),(35,20)),(((22,21),19),((((18,17),16),(14,13)),(((12,11),(8,(5,(4,(7,2))))),(10,(9,((27,6),(15,3))))))),1);
   tree tree_18613 [p = 0.000, P = 0.694] = [&W 0.000037] ((35,((33,(34,((28,((26,25),(31,((30,29),(32,24))))),23))),20)),(((22,21),19),((((18,17),16),(14,13)),(((12,11),(8,(5,(4,(7,2))))),(10,(9,((27,6),(15,3))))))),1);
   tree tree_18614 [p = 0.000, P = 0.694] = [&W 0.000037] (((35,((34,(30,29)),((((32,31),(28,(26,25))),24),23))),(33,20)),(((22,21),19),((((18,17),16),(14,13)),(((12,11),(8,(5,(4,(7,2))))),(10,(9,((27,6),(15,3))))))),1);
   tree tree_18615 [p = 0.000, P = 0.694] = [&W 0.000037] ((((34,(30,(33,29))),((((31,(32,28)),(26,25)),24),23)),(35,20)),(((22,21),19),((((18,17),16),(14,13)),(((12,11),(8,(5,(4,(7,2))))),(10,(9,((27,6),(15,3))))))),1);
   tree tree_18616 [p = 0.000, P = 0.694] = [&W 0.000037] ((((30,((34,33),29)),(((28,(26,25)),(31,(32,24))),23)),(35,20)),(((22,21),19),((((18,17),16),(14,13)),(((12,11),(8,(5,(4,(7,2))))),(10,(9,((27,6),(15,3))))))),1);
   tree tree_18617 [p = 0.000, P = 0.694] = [&W 0.000037] ((((((33,30),29),(((32,31),(28,(26,25))),(34,24))),23),(35,20)),(((22,21),19),((((18,17),16),(14,13)),(((12,11),(8,(5,(4,(7,2))))),(10,(9,((27,6),(15,3))))))),1);
   tree tree_18618 [p = 0.000, P = 0.694] = [&W 0.000037] ((35,(((((33,30),29),(34,((32,31),((28,(26,25)),24)))),23),20)),(((22,21),19),((((18,17),16),(14,13)),(((12,11),(8,(5,(4,(7,2))))),(10,(9,((27,6),(15,3))))))),1);
   tree tree_18619 [p = 0.000, P = 0.694] = [&W 0.000037] (((((30,((34,33),29)),((28,(32,(26,(31,25)))),24)),23),(35,20)),(((22,21),19),((((18,17),16),(14,13)),(((12,11),(8,(5,(4,(7,2))))),(10,(9,((27,6),(15,3))))))),1);
   tree tree_18620 [p = 0.000, P = 0.694] = [&W 0.000037] ((((((34,30),29),(28,((32,31),((26,25),24)))),(33,23)),(35,20)),(((22,21),19),((((18,17),16),(14,13)),(((12,11),(8,(5,(4,(7,2))))),(10,(9,((27,6),(15,3))))))),1);
   tree tree_18621 [p = 0.000, P = 0.694] = [&W 0.000037] (((((34,33),((30,((29,28),(26,25))),(32,(31,24)))),23),(35,20)),(((22,21),19),((((18,17),16),(14,13)),(((12,11),(8,(5,(4,(7,2))))),(10,(9,((27,6),(15,3))))))),1);
   tree tree_18622 [p = 0.000, P = 0.694] = [&W 0.000037] (((33,(((28,(26,25)),(31,(32,24))),(((34,30),29),23))),(35,20)),(((22,21),19),((((18,17),16),(14,13)),(((12,11),(8,(5,(4,(7,2))))),(10,(9,((27,6),(15,3))))))),1);
   tree tree_18623 [p = 0.000, P = 0.694] = [&W 0.000037] ((35,((((33,(28,(26,25))),(((34,30),(32,29)),(31,24))),23),20)),(((22,21),19),((((18,17),16),(14,13)),(((12,11),(8,(5,(4,(7,2))))),(10,(9,((27,6),(15,3))))))),1);
   tree tree_18624 [p = 0.000, P = 0.694] = [&W 0.000037] (((33,(((28,(26,25)),(32,(31,24))),(34,(29,(30,23))))),(35,20)),(((22,21),19),((((18,17),16),(14,13)),(((12,11),(8,(5,(4,(7,2))))),(10,(9,((27,6),(15,3))))))),1);
   tree tree_18625 [p = 0.000, P = 0.694] = [&W 0.000037] (((33,(((34,31),((((30,29),28),(32,(26,25))),24)),23)),(35,20)),(((22,21),19),((((18,17),16),(14,13)),(((12,11),(8,(5,(4,(7,2))))),(10,(9,((27,6),(15,3))))))),1);
   tree tree_18626 [p = 0.000, P = 0.694] = [&W 0.000037] (((33,(((((30,(32,29)),28),(31,(34,(26,25)))),24),23)),(35,20)),(((22,21),19),((((18,17),16),(14,13)),(((12,11),(8,(5,(4,(7,2))))),(10,(9,((27,6),(15,3))))))),1);
   tree tree_18627 [p = 0.000, P = 0.694] = [&W 0.000037] (((34,(((32,31),(28,((26,25),24))),(29,((33,30),23)))),(35,20)),(((22,21),19),((((18,17),16),(14,13)),(((12,11),(8,(5,(4,(7,2))))),(10,(9,((27,6),(15,3))))))),1);
   tree tree_18628 [p = 0.000, P = 0.694] = [&W 0.000037] (((33,(34,((28,((26,25),(32,(31,24)))),((30,29),23)))),(35,20)),(((22,21),19),((((18,17),16),(14,13)),(((12,11),(8,(5,(4,(7,2))))),(10,(9,((27,6),(15,3))))))),1);
   tree tree_18629 [p = 0.000, P = 0.694] = [&W 0.000037] (((33,((34,(28,(((32,31),(26,25)),24))),(29,(30,23)))),(35,20)),(((22,21),19),((((18,17),16),(14,13)),(((12,11),(8,(5,(4,(7,2))))),(10,(9,((27,6),(15,3))))))),1);
   tree tree_18630 [p = 0.000, P = 0.694] = [&W 0.000037] ((((28,((26,25),((32,31),24))),((34,30),(33,(29,23)))),(35,20)),(((22,21),19),((((18,17),16),(14,13)),(((12,11),(8,(5,(4,(7,2))))),(10,(9,((27,6),(15,3))))))),1);
   tree tree_18631 [p = 0.000, P = 0.694] = [&W 0.000037] (((((31,28),(34,((26,25),(32,24)))),((30,(33,29)),23)),(35,20)),(((22,21),19),((((18,17),16),(14,13)),(((12,11),(8,(5,(4,(7,2))))),(10,(9,((27,6),(15,3))))))),1);
   tree tree_18632 [p = 0.000, P = 0.694] = [&W 0.000037] (((((34,((32,31),28)),((26,25),24)),(((33,30),29),23)),(35,20)),(((22,21),19),((((18,17),16),(14,13)),(((12,11),(8,(5,(4,(7,2))))),(10,(9,((27,6),(15,3))))))),1);
   tree tree_18633 [p = 0.000, P = 0.694] = [&W 0.000037] ((35,(((28,((32,31),((26,(34,25)),24))),(33,23)),(30,(29,20)))),(((22,21),19),((((18,17),16),(14,13)),(((12,11),(8,(5,(4,(7,2))))),(10,(9,((27,6),(15,3))))))),1);
   tree tree_18634 [p = 0.000, P = 0.695] = [&W 0.000037] (((33,(34,(((31,(30,(32,29))),28),(((26,25),24),23)))),(35,20)),(((22,21),19),((((18,17),16),(14,13)),(((12,11),(8,(5,(4,(7,2))))),(10,(9,((27,6),(15,3))))))),1);
   tree tree_18635 [p = 0.000, P = 0.695] = [&W 0.000037] ((((((28,26),25),(31,(32,24))),((34,(33,30)),(29,23))),(35,20)),(((22,21),19),((((18,17),16),(14,13)),(((12,11),(8,(5,(4,(7,2))))),(10,(9,((27,6),(15,3))))))),1);
   tree tree_18636 [p = 0.000, P = 0.695] = [&W 0.000037] (((((33,(30,29)),((34,((32,31),(26,(28,25)))),24)),23),(35,20)),(((22,21),19),((((18,17),16),(14,13)),(((12,11),(8,(5,(4,(7,2))))),(10,(9,((27,6),(15,3))))))),1);
   tree tree_18637 [p = 0.000, P = 0.695] = [&W 0.000037] (((((33,(30,(34,29))),(31,((26,(28,25)),(32,24)))),23),(35,20)),(((22,21),19),((((18,17),16),(14,13)),(((12,11),(8,(5,(4,(7,2))))),(10,(9,((27,6),(15,3))))))),1);
   tree tree_18638 [p = 0.000, P = 0.695] = [&W 0.000037] ((((35,28),(((31,(26,25)),(32,24)),(29,((33,(34,30)),23)))),20),(((22,21),19),((((18,17),16),(14,13)),(((12,11),(8,(5,(4,(7,2))))),(10,(9,((27,6),(15,3))))))),1);
   tree tree_18639 [p = 0.000, P = 0.695] = [&W 0.000037] (((33,((((34,30),29),((32,31),28)),(((26,25),24),23))),(35,20)),(((22,21),19),((((18,17),16),(14,13)),(((12,11),(8,(5,(4,(7,2))))),(10,(9,((27,6),(15,3))))))),1);
   tree tree_18640 [p = 0.000, P = 0.695] = [&W 0.000037] ((((34,33),((28,((30,29),(31,((26,25),(32,24))))),23)),(35,20)),(((22,21),19),((((18,17),16),(14,13)),(((12,11),(8,(5,(4,(7,2))))),(10,(9,((27,6),(15,3))))))),1);
   tree tree_18641 [p = 0.000, P = 0.695] = [&W 0.000037] ((((34,((33,30),29)),((28,((32,(31,(26,25))),24)),23)),(35,20)),(((22,21),19),((((18,17),16),(14,13)),(((12,11),(8,(5,(4,(7,2))))),(10,(9,((27,6),(15,3))))))),1);
   tree tree_18642 [p = 0.000, P = 0.695] = [&W 0.000037] ((((28,((30,29),((32,(26,25)),(31,24)))),((34,33),23)),(35,20)),(((22,21),19),((((18,17),16),(14,13)),(((12,11),(8,(5,(4,(7,2))))),(10,(9,((27,6),(15,3))))))),1);
   tree tree_18643 [p = 0.000, P = 0.695] = [&W 0.000037] ((((33,((30,(29,28)),(32,((31,(26,25)),24)))),23),(35,(34,20))),(((22,21),19),((((18,17),16),(14,13)),(((12,11),(8,(5,(4,(7,2))))),(10,(9,((27,6),(15,3))))))),1);
   tree tree_18644 [p = 0.000, P = 0.695] = [&W 0.000037] (((((34,33),(28,(((32,30),29),((31,(26,25)),24)))),23),(35,20)),(((22,21),19),((((18,17),16),(14,13)),(((12,11),(8,(5,(4,(7,2))))),(10,(9,((27,6),(15,3))))))),1);
   tree tree_18645 [p = 0.000, P = 0.695] = [&W 0.000037] (((33,(((34,30),29),((((32,31),28),((26,25),24)),23))),(35,20)),(((22,21),19),((((18,17),16),(14,13)),(((12,11),(8,(5,(4,(7,2))))),(10,(9,((27,6),(15,3))))))),1);
   tree tree_18646 [p = 0.000, P = 0.695] = [&W 0.000037] ((((30,(33,29)),((34,(28,((32,31),((26,25),24)))),23)),(35,20)),(((22,21),19),((((18,17),16),(14,13)),(((12,11),(8,(5,(4,(7,2))))),(10,(9,((27,6),(15,3))))))),1);
   tree tree_18647 [p = 0.000, P = 0.695] = [&W 0.000037] (((((33,30),(34,29)),(((32,31),28),(((26,25),24),23))),(35,20)),(((22,21),19),((((18,17),16),(14,13)),(((12,11),(8,(5,(4,(7,2))))),(10,(9,((27,6),(15,3))))))),1);
   tree tree_18648 [p = 0.000, P = 0.695] = [&W 0.000037] (((((34,33),(28,(31,((32,(26,25)),24)))),((30,29),23)),(35,20)),(((22,21),19),((((18,17),16),(14,13)),(((12,11),(8,(5,(4,(7,2))))),(10,(9,((27,6),(15,3))))))),1);
   tree tree_18649 [p = 0.000, P = 0.695] = [&W 0.000037] ((35,(((34,33),((28,((32,(31,(26,25))),24)),(30,(29,23)))),20)),(((22,21),19),((((18,17),16),(14,13)),(((12,11),(8,(5,(4,(7,2))))),(10,(9,((27,6),(15,3))))))),1);
   tree tree_18650 [p = 0.000, P = 0.695] = [&W 0.000037] ((35,(((((34,33),30),29),((((32,31),28),((26,25),24)),23)),20)),(((22,21),19),((((18,17),16),(14,13)),(((12,11),(8,(5,(4,(7,2))))),(10,(9,((27,6),(15,3))))))),1);
   tree tree_18651 [p = 0.000, P = 0.695] = [&W 0.000037] (((33,(34,((((32,29),(30,28)),(31,((26,25),24))),23))),(35,20)),(((22,21),19),((((18,17),16),(14,13)),(((12,11),(8,(5,(4,(7,2))))),(10,(9,((27,6),(15,3))))))),1);
   tree tree_18652 [p = 0.000, P = 0.695] = [&W 0.000037] ((35,((((33,(30,(29,28))),(32,((26,25),(31,24)))),23),(34,20))),(((22,21),19),((((18,17),16),(14,13)),(((12,11),(8,(5,(4,(7,2))))),(10,(9,((27,6),(15,3))))))),1);
   tree tree_18653 [p = 0.000, P = 0.695] = [&W 0.000037] (((35,(((34,30),29),((((32,31),28),(25,(26,24))),(33,23)))),20),(((22,21),19),((27,(((18,17),16),(14,13))),(((12,11),(8,(5,(4,(7,2))))),(10,(9,(6,(15,3))))))),1);
   tree tree_18654 [p = 0.000, P = 0.695] = [&W 0.000037] (((((33,30),29),(24,((34,(28,((31,26),(32,25)))),23))),(35,20)),(((22,21),19),(((27,((18,17),16)),(14,13)),(((12,11),(8,(5,(4,(7,2))))),(10,(9,(6,(15,3))))))),1);
   tree tree_18655 [p = 0.000, P = 0.695] = [&W 0.000037] ((35,((((34,30),(33,29)),(24,((28,(31,(32,(26,25)))),23))),20)),(((22,21),19),(((27,((18,17),16)),(14,13)),(((12,11),(8,(5,(4,(7,2))))),(10,(9,(6,(15,3))))))),1);
   tree tree_18656 [p = 0.000, P = 0.695] = [&W 0.000037] (((34,(24,((29,((30,28),(32,(31,(26,25))))),(33,23)))),(35,20)),(((22,21),19),(((27,((18,17),16)),(14,13)),(((12,11),(8,(5,(4,(7,2))))),(10,(9,(6,(15,3))))))),1);
   tree tree_18657 [p = 0.000, P = 0.695] = [&W 0.000037] ((((30,29),((((32,31),28),24),(((34,33),(26,25)),23))),(35,20)),(((22,21),19),((27,(((18,17),16),(14,13))),(((12,11),(8,(5,(4,(7,2))))),(10,(9,(6,(15,3))))))),1);
   tree tree_18658 [p = 0.000, P = 0.695] = [&W 0.000037] (((34,(33,((30,29),(((32,31),28),(24,((26,25),23)))))),(35,20)),(((22,21),19),(((27,((18,17),16)),(14,13)),(((12,11),(8,(5,(4,(7,2))))),(10,(9,(6,(15,3))))))),1);
   tree tree_18659 [p = 0.000, P = 0.695] = [&W 0.000037] (27,((35,((((34,33),((32,31),(28,24))),((30,29),((26,25),23))),20)),(((22,21),19),((((18,17),16),(14,13)),(((12,11),(8,(5,(4,(7,2))))),(10,(9,(6,(15,3)))))))),1);
   tree tree_18660 [p = 0.000, P = 0.695] = [&W 0.000037] (27,((((30,29),(34,(((32,31),(28,24)),((26,(33,25)),23)))),(35,20)),(((22,21),19),((((18,17),16),(14,13)),(((12,11),(8,(5,(4,(7,2))))),(10,(9,(6,(15,3)))))))),1);
   tree tree_18661 [p = 0.000, P = 0.695] = [&W 0.000037] (((((34,33),24),(((32,31),28),((26,25),(30,(29,23))))),(35,20)),(((22,21),19),(((27,((18,17),16)),(14,13)),(((12,11),(8,(5,(4,(7,2))))),(10,(9,(6,(15,3))))))),1);
   tree tree_18662 [p = 0.000, P = 0.696] = [&W 0.000037] ((((((32,31),28),(34,24)),(((30,(33,29)),(26,25)),23)),(35,20)),(((22,21),19),(((27,((18,17),16)),(14,13)),(((12,11),(8,(5,(4,(7,2))))),(10,(9,(6,(15,3))))))),1);
   tree tree_18663 [p = 0.000, P = 0.696] = [&W 0.000037] ((35,((((32,31),(28,24)),(((34,29),(30,(26,25))),(33,23))),20)),(((22,21),19),(((27,((18,17),16)),(14,13)),(((12,11),(8,(5,(4,(7,2))))),(10,(9,(6,(15,3))))))),1);
   tree tree_18664 [p = 0.000, P = 0.696] = [&W 0.000037] (((35,(34,(24,((((32,31),28),(26,25)),((30,(33,29)),23))))),20),(((22,21),19),(((27,((18,17),16)),(14,13)),(((12,11),(8,(5,(4,(7,2))))),(10,(9,(6,(15,3))))))),1);
   tree tree_18665 [p = 0.000, P = 0.696] = [&W 0.000037] (((24,((31,((32,30),(29,28))),(34,((26,25),(33,23))))),(35,20)),(((22,21),19),(((27,((18,17),16)),(14,13)),(((12,11),(8,(5,(4,(7,2))))),(10,(9,(6,(15,3))))))),1);
   tree tree_18666 [p = 0.000, P = 0.696] = [&W 0.000037] ((35,((((34,33),24),((((32,31),28),(26,25)),(29,(30,23)))),20)),(((22,21),19),(((27,((18,17),16)),(14,13)),(((12,11),(8,(5,(4,(7,2))))),(10,(9,(6,(15,3))))))),1);
   tree tree_18667 [p = 0.000, P = 0.696] = [&W 0.000037] ((27,(((34,33),((30,29),(((32,31),(28,24)),((26,25),23)))),(35,20))),(((22,21),19),((((18,17),16),(14,13)),(((12,11),(8,(5,(4,(7,2))))),(10,(9,(6,(15,3))))))),1);
   tree tree_18668 [p = 0.000, P = 0.696] = [&W 0.000037] ((27,(((((32,31),28),(34,24)),((30,29),((33,(26,25)),23))),(35,20))),(((22,21),19),((((18,17),16),(14,13)),(((12,11),(8,(5,(4,(7,2))))),(10,(9,(6,(15,3))))))),1);
   tree tree_18669 [p = 0.000, P = 0.696] = [&W 0.000037] (((35,27),(((33,(30,29)),(34,(24,((26,25),(((32,31),28),23))))),20)),(((22,21),19),((((18,17),16),(14,13)),(((12,11),(8,(5,(4,(7,2))))),(10,(9,(6,(15,3))))))),1);
   tree tree_18670 [p = 0.000, P = 0.696] = [&W 0.000037] (((35,27),(((((34,33),(30,29)),((32,31),(28,24))),((26,25),23)),20)),(((22,21),19),((((18,17),16),(14,13)),(((12,11),(8,(5,(4,(7,2))))),(10,(9,(6,(15,3))))))),1);
   tree tree_18671 [p = 0.000, P = 0.696] = [&W 0.000037] (((35,27),(((34,33),(((32,31),(28,24)),((29,(30,(26,25))),23))),20)),(((22,21),19),((((18,17),16),(14,13)),(((12,11),(8,(5,(4,(7,2))))),(10,(9,(6,(15,3))))))),1);
   tree tree_18672 [p = 0.000, P = 0.696] = [&W 0.000037] ((27,(35,((24,((34,(33,(26,25))),(((32,(31,29)),(30,28)),23))),20))),(((22,21),19),((((18,17),16),(14,13)),(((12,11),(8,(5,(4,(7,2))))),(10,(9,(6,(15,3))))))),1);
   tree tree_18673 [p = 0.000, P = 0.696] = [&W 0.000037] (((35,27),(((28,((32,31),24)),((34,33),((26,25),(29,(30,23))))),20)),(((22,21),19),((((18,17),16),(14,13)),(((12,11),(8,(5,(4,(7,2))))),(10,(9,(6,(15,3))))))),1);
   tree tree_18674 [p = 0.000, P = 0.696] = [&W 0.000037] ((27,(35,((34,(((33,30),29),((28,((32,31),24)),((26,25),23)))),20))),(((22,21),19),((((18,17),16),(14,13)),(((12,11),(8,(5,(4,(7,2))))),(10,(9,(6,(15,3))))))),1);
   tree tree_18675 [p = 0.000, P = 0.696] = [&W 0.000037] (27,((35,((33,(((34,31),24),(((32,30),(29,28)),((26,25),23)))),20)),(((22,21),19),((((18,17),16),(14,13)),(((12,11),(8,(5,(4,(7,2))))),(10,(9,(6,(15,3)))))))),1);
   tree tree_18676 [p = 0.000, P = 0.696] = [&W 0.000037] (27,((35,((24,(((32,31),(28,(26,25))),(33,(34,23)))),(30,(29,20)))),(((22,21),19),((((18,17),16),(14,13)),(((12,11),(8,(5,(4,(7,2))))),(10,(9,(6,(15,3)))))))),1);
   tree tree_18677 [p = 0.000, P = 0.696] = [&W 0.000037] ((27,(((34,(30,(33,29))),(((32,31),(28,24)),((26,25),23))),(35,20))),(((22,21),19),((((18,17),16),(14,13)),(((12,11),(8,(5,(4,(7,2))))),(10,(9,(6,(15,3))))))),1);
   tree tree_18678 [p = 0.000, P = 0.696] = [&W 0.000037] ((27,(35,((((32,31),(28,24)),((26,25),((33,((34,30),29)),23))),20))),(((22,21),19),((((18,17),16),(14,13)),(((12,11),(8,(5,(4,(7,2))))),(10,(9,(6,(15,3))))))),1);
   tree tree_18679 [p = 0.000, P = 0.696] = [&W 0.000037] ((27,(((((32,(31,29)),(30,28)),(33,24)),((26,(34,25)),23)),(35,20))),(((22,21),19),((((18,17),16),(14,13)),(((12,11),(8,(5,(4,(7,2))))),(10,(9,(6,(15,3))))))),1);
   tree tree_18680 [p = 0.000, P = 0.696] = [&W 0.000037] (((34,((28,(31,(32,24))),((30,29),((33,(26,25)),23)))),(35,20)),(((22,21),19),(((27,((18,17),16)),(14,13)),(((12,11),(8,(5,(4,(7,2))))),(10,(9,(6,(15,3))))))),1);
   tree tree_18681 [p = 0.000, P = 0.696] = [&W 0.000037] ((35,(((34,(30,29)),(((32,31),(28,24)),((26,(33,25)),23))),20)),(((22,21),19),(((27,((18,17),16)),(14,13)),(((12,11),(8,(5,(4,(7,2))))),(10,(9,(6,(15,3))))))),1);
   tree tree_18682 [p = 0.000, P = 0.696] = [&W 0.000037] ((35,((33,(((30,(29,28)),((32,31),24)),(((34,26),25),23))),20)),(((22,21),19),(((27,((18,17),16)),(14,13)),(((12,11),(8,(5,(4,(7,2))))),(10,(9,(6,(15,3))))))),1);
   tree tree_18683 [p = 0.000, P = 0.696] = [&W 0.000037] ((35,(((28,(32,(31,24))),((30,29),((26,(34,25)),(33,23)))),20)),(((22,21),19),(((27,((18,17),16)),(14,13)),(((12,11),(8,(5,(4,(7,2))))),(10,(9,(6,(15,3))))))),1);
   tree tree_18684 [p = 0.000, P = 0.696] = [&W 0.000037] ((35,(((((34,31),(32,28)),24),((30,(33,29)),((26,25),23))),20)),(((22,21),19),(((27,((18,17),16)),(14,13)),(((12,11),(8,(5,(4,(7,2))))),(10,(9,(6,(15,3))))))),1);
   tree tree_18685 [p = 0.000, P = 0.696] = [&W 0.000037] ((35,((33,((34,(28,(31,(32,24)))),((30,29),((26,25),23)))),20)),(((22,21),19),(((27,((18,17),16)),(14,13)),(((12,11),(8,(5,(4,(7,2))))),(10,(9,(6,(15,3))))))),1);
   tree tree_18686 [p = 0.000, P = 0.696] = [&W 0.000037] ((35,(((34,((32,28),(31,24))),((26,25),((30,(33,29)),23))),20)),(((22,21),19),(((27,((18,17),16)),(14,13)),(((12,11),(8,(5,(4,(7,2))))),(10,(9,(6,(15,3))))))),1);
   tree tree_18687 [p = 0.000, P = 0.696] = [&W 0.000037] ((((((32,31),28),(35,24)),((33,(26,(34,25))),(30,(29,23)))),20),(((22,21),19),(((27,((18,17),16)),(14,13)),(((12,11),(8,(5,(4,(7,2))))),(10,(9,(6,(15,3))))))),1);
   tree tree_18688 [p = 0.000, P = 0.696] = [&W 0.000037] (((((32,31),(28,24)),((34,(26,25)),(33,((30,29),23)))),(35,20)),(((22,21),19),(((27,((18,17),16)),(14,13)),(((12,11),(8,(5,(4,(7,2))))),(10,(9,(6,(15,3))))))),1);
   tree tree_18689 [p = 0.000, P = 0.697] = [&W 0.000037] ((((31,(32,(28,24))),(((33,(34,30)),(29,(26,25))),23)),(35,20)),(((22,21),19),((27,(((18,17),16),(14,13))),(((12,11),(8,(5,(4,(7,2))))),(10,(9,(6,(15,3))))))),1);
   tree tree_18690 [p = 0.000, P = 0.697] = [&W 0.000037] ((((34,(35,33)),(((29,(30,28)),(31,(32,24))),((26,25),23))),20),(((22,21),19),(((27,((18,17),16)),(14,13)),(((12,11),(8,(5,(4,(7,2))))),(10,(9,(6,(15,3))))))),1);
   tree tree_18691 [p = 0.000, P = 0.697] = [&W 0.000037] (((34,(((29,(30,28)),((32,31),24)),((26,25),(33,23)))),(35,20)),(((22,21),19),(((27,((18,17),16)),(14,13)),(((12,11),(8,(5,(4,(7,2))))),(10,(9,(6,(15,3))))))),1);
   tree tree_18692 [p = 0.000, P = 0.697] = [&W 0.000037] (((33,((((30,(32,29)),28),(31,24)),((34,(26,25)),23))),(35,20)),(((22,21),19),(((27,((18,17),16)),(14,13)),(((12,11),(8,(5,(4,(7,2))))),(10,(9,(6,(15,3))))))),1);
   tree tree_18693 [p = 0.000, P = 0.697] = [&W 0.000037] ((((((32,31),28),(34,24)),((33,(30,(29,(26,25)))),23)),(35,20)),(((22,21),19),(((27,((18,17),16)),(14,13)),(((12,11),(8,(5,(4,(7,2))))),(10,(9,(6,(15,3))))))),1);
   tree tree_18694 [p = 0.000, P = 0.697] = [&W 0.000037] ((35,(((((33,30),(34,29)),(28,((32,31),24))),((26,25),23)),20)),(((22,21),19),(((27,((18,17),16)),(14,13)),(((12,11),(8,(5,(4,(7,2))))),(10,(9,(6,(15,3))))))),1);
   tree tree_18695 [p = 0.000, P = 0.697] = [&W 0.000037] (((((32,31),(28,24)),((((34,30),29),(33,(26,25))),23)),(35,20)),(((22,21),19),(((27,((18,17),16)),(14,13)),(((12,11),(8,(5,(4,(7,2))))),(10,(9,(6,(15,3))))))),1);
   tree tree_18696 [p = 0.000, P = 0.697] = [&W 0.000037] (((((32,31),28),((34,24),((26,25),((30,(33,29)),23)))),(35,20)),(((22,21),19),(((27,((18,17),16)),(14,13)),(((12,11),(8,(5,(4,(7,2))))),(10,(9,(6,(15,3))))))),1);
   tree tree_18697 [p = 0.000, P = 0.697] = [&W 0.000037] (((((33,(30,(34,29))),((32,31),28)),(24,((26,25),23))),(35,20)),(((22,21),19),(((27,((18,17),16)),(14,13)),(((12,11),(8,(5,(4,(7,2))))),(10,(9,(6,(15,3))))))),1);
   tree tree_18698 [p = 0.000, P = 0.697] = [&W 0.000037] (((33,((30,(34,29)),(((32,31),28),(24,((26,25),23))))),(35,20)),(((22,21),19),(((27,((18,17),16)),(14,13)),(((12,11),(8,(5,(4,(7,2))))),(10,(9,(6,(15,3))))))),1);
   tree tree_18699 [p = 0.000, P = 0.697] = [&W 0.000037] (((((34,31),(32,(28,24))),((26,25),((33,29),(30,23)))),(35,20)),(((22,21),19),(((27,((18,17),16)),(14,13)),(((12,11),(8,(5,(4,(7,2))))),(10,(9,(6,(15,3))))))),1);
   tree tree_18700 [p = 0.000, P = 0.697] = [&W 0.000037] (((33,((28,((32,31),24)),((34,(30,29)),((26,25),23)))),(35,20)),(((22,21),19),(((27,((18,17),16)),(14,13)),(((12,11),(8,(5,(4,(7,2))))),(10,(9,(6,(15,3))))))),1);
   tree tree_18701 [p = 0.000, P = 0.697] = [&W 0.000037] ((((28,((32,31),24)),(((34,30),29),((33,(26,25)),23))),(35,20)),(((22,21),19),(((27,((18,17),16)),(14,13)),(((12,11),(8,(5,(4,(7,2))))),(10,(9,(6,(15,3))))))),1);
   tree tree_18702 [p = 0.000, P = 0.697] = [&W 0.000037] (((((32,31),(28,24)),((30,(34,29)),((26,(33,25)),23))),(35,20)),(((22,21),19),(((27,((18,17),16)),(14,13)),(((12,11),(8,(5,(4,(7,2))))),(10,(9,(6,(15,3))))))),1);
   tree tree_18703 [p = 0.000, P = 0.697] = [&W 0.000037] ((((((32,(30,29)),28),(31,24)),(((34,33),(26,25)),23)),(35,20)),(((22,21),19),(((27,((18,17),16)),(14,13)),(((12,11),(8,(5,(4,(7,2))))),(10,(9,(6,(15,3))))))),1);
   tree tree_18704 [p = 0.000, P = 0.697] = [&W 0.000037] (((((34,(32,31)),(28,24)),((30,(33,29)),((26,25),23))),(35,20)),(((22,21),19),(((27,((18,17),16)),(14,13)),(((12,11),(8,(5,(4,(7,2))))),(10,(9,(6,(15,3))))))),1);
   tree tree_18705 [p = 0.000, P = 0.697] = [&W 0.000037] ((((31,(32,(28,24))),((33,(30,29)),((34,(26,25)),23))),(35,20)),(((22,21),19),(((27,((18,17),16)),(14,13)),(((12,11),(8,(5,(4,(7,2))))),(10,(9,(6,(15,3))))))),1);
   tree tree_18706 [p = 0.000, P = 0.697] = [&W 0.000037] ((35,(((34,((26,25),((32,31),(28,24)))),(29,((33,30),23))),20)),(((22,21),19),((((18,17),16),(14,13)),(((12,11),(8,(5,(4,(7,2))))),(10,(9,((27,6),(15,3))))))),1);
   tree tree_18707 [p = 0.000, P = 0.697] = [&W 0.000037] (((((32,(31,(26,25))),(28,24)),(29,(30,(33,23)))),((35,34),20)),(((22,21),19),((((18,17),16),(14,13)),(((12,11),(8,(5,(4,(7,2))))),(10,(9,((27,6),(15,3))))))),1);
   tree tree_18708 [p = 0.000, P = 0.697] = [&W 0.000037] (((35,((30,29),(((26,25),(34,24)),((33,((32,31),28)),23)))),20),(((22,21),19),((((18,17),16),(14,13)),(((12,11),(8,(5,(4,(7,2))))),(10,(9,((27,6),(15,3))))))),1);
   tree tree_18709 [p = 0.000, P = 0.697] = [&W 0.000037] ((((31,((26,25),(32,(28,24)))),((30,(33,29)),(34,23))),(35,20)),(((22,21),19),((((18,17),16),(14,13)),(((12,11),(8,(5,(4,(7,2))))),(10,(9,((27,6),(15,3))))))),1);
   tree tree_18710 [p = 0.000, P = 0.697] = [&W 0.000037] ((((34,33),(((((32,31),26),25),(28,24)),((30,29),23))),(35,20)),(((22,21),19),((((18,17),16),(14,13)),(((12,11),(8,(5,(4,(7,2))))),(10,(9,((27,6),(15,3))))))),1);
   tree tree_18711 [p = 0.000, P = 0.697] = [&W 0.000037] (((((26,25),24),((33,(30,29)),((34,((32,31),28)),23))),(35,20)),(((22,21),19),((((18,17),16),(14,13)),(((12,11),(8,(5,(4,(7,2))))),(10,(9,((27,6),(15,3))))))),1);
   tree tree_18712 [p = 0.000, P = 0.697] = [&W 0.000037] (((33,(((34,(26,(31,25))),24),((((32,30),29),28),23))),(35,20)),(((22,21),19),((((18,17),16),(14,13)),(((12,11),(8,(5,(4,(7,2))))),(10,(9,((27,6),(15,3))))))),1);
   tree tree_18713 [p = 0.000, P = 0.697] = [&W 0.000037] ((((34,(30,(33,29))),((((32,31),28),(25,(26,24))),23)),(35,20)),(((22,21),19),(((27,((18,17),16)),(14,13)),(((12,11),(8,(5,(4,(7,2))))),(10,(9,(6,(15,3))))))),1);
   tree tree_18714 [p = 0.000, P = 0.697] = [&W 0.000037] ((((34,((33,(30,29)),((32,31),(25,(26,(28,24)))))),23),(35,20)),(((22,21),19),((((18,17),16),(14,13)),(((12,11),(8,(5,(4,(7,2))))),(10,(9,((27,6),(15,3))))))),1);
   tree tree_18715 [p = 0.000, P = 0.697] = [&W 0.000037] ((((34,33),((30,29),((25,(26,(((32,31),28),24))),23))),(35,20)),(((22,21),19),(27,((((18,17),16),(14,13)),(((12,11),(8,(5,(4,(7,2))))),(10,(9,(6,(15,3)))))))),1);
   tree tree_18716 [p = 0.000, P = 0.698] = [&W 0.000037] ((35,((((33,30),29),(((26,25),24),(((34,31),(32,28)),23))),20)),(((22,21),19),((((18,17),16),(14,13)),(((12,11),(8,(5,(4,(7,2))))),(10,(9,((27,6),(15,3))))))),1);
   tree tree_18717 [p = 0.000, P = 0.698] = [&W 0.000037] (((((33,30),29),(((26,25),24),(((32,31),28),(34,23)))),(35,20)),(((22,21),19),((((18,17),16),(14,13)),(((12,11),(8,(5,(4,(7,2))))),(10,(9,((27,6),(15,3))))))),1);
   tree tree_18718 [p = 0.000, P = 0.698] = [&W 0.000037] ((27,(((35,33),((30,29),((((32,31),28),(34,(25,(26,24)))),23))),20)),(((22,21),19),((((18,17),16),(14,13)),(((12,11),(8,(5,(4,(7,2))))),(10,(9,(6,(15,3))))))),1);
   tree tree_18719 [p = 0.000, P = 0.698] = [&W 0.000037] ((35,(((((34,31),(26,25)),(32,(28,24))),(30,((33,29),23))),20)),(((22,21),19),((((18,17),16),(14,13)),(((12,11),(8,(5,(4,(7,2))))),(10,(9,((27,6),(15,3))))))),1);
   tree tree_18720 [p = 0.000, P = 0.698] = [&W 0.000037] (((34,(((32,(31,(26,25))),(28,24)),(30,(33,(29,23))))),(35,20)),(((22,21),19),((((18,17),16),(14,13)),(((12,11),(8,(5,(4,(7,2))))),(10,(9,((27,6),(15,3))))))),1);
   tree tree_18721 [p = 0.000, P = 0.698] = [&W 0.000037] ((35,((((34,(26,25)),(28,(31,(32,24)))),(30,(33,(29,23)))),20)),(((22,21),19),((((18,17),16),(14,13)),(((12,11),(8,(5,(4,(7,2))))),(10,(9,((27,6),(15,3))))))),1);
   tree tree_18722 [p = 0.000, P = 0.698] = [&W 0.000037] ((((33,(30,(34,29))),(((26,25),24),(((32,31),28),23))),(35,20)),(((22,21),19),((((18,17),16),(14,13)),(((12,11),(8,(5,(4,(7,2))))),(10,(9,((27,6),(15,3))))))),1);
   tree tree_18723 [p = 0.000, P = 0.698] = [&W 0.000037] (((((26,(34,25)),(28,(31,(32,24)))),(33,((30,29),23))),(35,20)),(((22,21),19),((((18,17),16),(14,13)),(((12,11),(8,(5,(4,(7,2))))),(10,(9,((27,6),(15,3))))))),1);
   tree tree_18724 [p = 0.000, P = 0.698] = [&W 0.000037] (((((26,25),((32,31),(28,24))),(((34,(33,30)),29),23)),(35,20)),(((22,21),19),((((18,17),16),(14,13)),(((12,11),(8,(5,(4,(7,2))))),(10,(9,((27,6),(15,3))))))),1);
   tree tree_18725 [p = 0.000, P = 0.698] = [&W 0.000037] ((35,((33,(((26,(31,25)),(32,(28,24))),(34,(30,(29,23))))),20)),(((22,21),19),((((18,17),16),(14,13)),(((12,11),(8,(5,(4,(7,2))))),(10,(9,((27,6),(15,3))))))),1);
   tree tree_18726 [p = 0.000, P = 0.698] = [&W 0.000037] (((((34,(26,25)),(((32,31),28),24)),((30,(33,29)),23)),(35,20)),(((22,21),19),((((18,17),16),(14,13)),(((12,11),(8,(5,(4,(7,2))))),(10,(9,((27,6),(15,3))))))),1);
   tree tree_18727 [p = 0.000, P = 0.698] = [&W 0.000037] ((((((32,31),(26,25)),(28,24)),((33,(30,(34,29))),23)),(35,20)),(((22,21),19),((((18,17),16),(14,13)),(((12,11),(8,(5,(4,(7,2))))),(10,(9,((27,6),(15,3))))))),1);
   tree tree_18728 [p = 0.000, P = 0.698] = [&W 0.000037] (((((31,(26,25)),(32,(28,24))),(((34,30),29),(33,23))),(35,20)),(((22,21),19),((((18,17),16),(14,13)),(((12,11),(8,(5,(4,(7,2))))),(10,(9,((27,6),(15,3))))))),1);
   tree tree_18729 [p = 0.000, P = 0.698] = [&W 0.000037] ((((34,((32,31),((26,25),(28,24)))),(30,((33,29),23))),(35,20)),(((22,21),19),((((18,17),16),(14,13)),(((12,11),(8,(5,(4,(7,2))))),(10,(9,((27,6),(15,3))))))),1);
   tree tree_18730 [p = 0.000, P = 0.698] = [&W 0.000037] (((((31,(26,25)),(32,(28,24))),((30,((34,33),29)),23)),(35,20)),(((22,21),19),((((18,17),16),(14,13)),(((12,11),(8,(5,(4,(7,2))))),(10,(9,((27,6),(15,3))))))),1);
   tree tree_18731 [p = 0.000, P = 0.698] = [&W 0.000037] (((34,(((31,(26,25)),(32,(28,24))),((30,(33,29)),23))),(35,20)),(((22,21),19),((((18,17),16),(14,13)),(((12,11),(8,(5,(4,(7,2))))),(10,(9,((27,6),(15,3))))))),1);
   tree tree_18732 [p = 0.000, P = 0.698] = [&W 0.000037] (35,((((((32,31),28),24),(((34,33),(30,29)),(26,(25,23)))),20),(((22,21),19),((27,(((18,17),16),(14,13))),(((12,11),(8,(5,(4,(7,2))))),(10,(9,(6,(15,3)))))))),1);
   tree tree_18733 [p = 0.000, P = 0.698] = [&W 0.000037] (((33,((30,29),(31,(26,((32,(28,24)),(25,(34,23))))))),(35,20)),(((22,21),19),((27,(((18,17),16),(14,13))),(((12,11),(8,(5,(4,(7,2))))),(10,(9,(6,(15,3))))))),1);
   tree tree_18734 [p = 0.000, P = 0.698] = [&W 0.000037] (((33,((30,(34,29)),((28,(31,(32,24))),(26,(25,23))))),(35,20)),(((22,21),19),((((18,17),16),(14,13)),(((12,11),(8,(5,(4,(7,2))))),(10,(9,((27,6),(15,3))))))),1);
   tree tree_18735 [p = 0.000, P = 0.698] = [&W 0.000037] ((((33,(30,29)),((34,24),(26,(25,(((32,31),28),23))))),(35,20)),(((22,21),19),(((27,((18,17),16)),(14,13)),(((12,11),(8,(5,(4,(7,2))))),(10,(9,(6,(15,3))))))),1);
   tree tree_18736 [p = 0.000, P = 0.698] = [&W 0.000037] (((((34,(33,30)),29),(((31,(32,28)),24),(26,(25,23)))),(35,20)),(((22,21),19),(((27,((18,17),16)),(14,13)),(((12,11),(8,(5,(4,(7,2))))),(10,(9,(6,(15,3))))))),1);
   tree tree_18737 [p = 0.000, P = 0.698] = [&W 0.000037] ((35,((30,29),(((33,(28,((32,31),24))),(26,(25,23))),(34,20)))),(((22,21),19),((27,(((18,17),16),(14,13))),(((12,11),(8,(5,(4,(7,2))))),(10,(9,(6,(15,3))))))),1);
   tree tree_18738 [p = 0.000, P = 0.698] = [&W 0.000037] (((((33,30),29),((31,(32,(28,24))),(34,(26,(25,23))))),(35,20)),(((22,21),19),((((18,17),16),(14,13)),(((12,11),(8,(5,(4,(7,2))))),(10,(9,((27,6),(15,3))))))),1);
   tree tree_18739 [p = 0.000, P = 0.698] = [&W 0.000037] (((35,27),((33,((30,29),((34,24),((((32,31),28),(26,25)),23)))),20)),(((22,21),19),((((18,17),16),(14,13)),(((12,11),(8,(5,(4,(7,2))))),(10,(9,(6,(15,3))))))),1);
   tree tree_18740 [p = 0.000, P = 0.698] = [&W 0.000037] ((27,((((32,31),(28,24)),(((30,29),(33,(34,(26,25)))),23)),(35,20))),(((22,21),19),((((18,17),16),(14,13)),(((12,11),(8,(5,(4,(7,2))))),(10,(9,(6,(15,3))))))),1);
   tree tree_18741 [p = 0.000, P = 0.698] = [&W 0.000037] (((35,27),((((32,31),(28,24)),((34,(33,(30,(29,(26,25))))),23)),20)),(((22,21),19),((((18,17),16),(14,13)),(((12,11),(8,(5,(4,(7,2))))),(10,(9,(6,(15,3))))))),1);
   tree tree_18742 [p = 0.000, P = 0.698] = [&W 0.000037] (((33,((30,(34,29)),((((32,31),28),24),(26,(25,23))))),(35,20)),(((22,21),19),((((18,17),16),(14,13)),(((12,11),(8,(5,(4,(7,2))))),(10,(9,((27,6),(15,3))))))),1);
   tree tree_18743 [p = 0.000, P = 0.699] = [&W 0.000037] ((27,(35,((((34,((33,30),29)),24),((((32,31),28),(26,25)),23)),20))),(((22,21),19),((((18,17),16),(14,13)),(((12,11),(8,(5,(4,(7,2))))),(10,(9,(6,(15,3))))))),1);
   tree tree_18744 [p = 0.000, P = 0.699] = [&W 0.000037] (((35,27),(((30,29),((33,24),(((34,31),((32,28),(26,25))),23))),20)),(((22,21),19),((((18,17),16),(14,13)),(((12,11),(8,(5,(4,(7,2))))),(10,(9,(6,(15,3))))))),1);
   tree tree_18745 [p = 0.000, P = 0.699] = [&W 0.000037] ((((30,29),(33,(24,(34,(((32,31),28),(26,(25,23))))))),(35,20)),(((22,21),19),(((27,((18,17),16)),(14,13)),(((12,11),(8,(5,(4,(7,2))))),(10,(9,(6,(15,3))))))),1);
   tree tree_18746 [p = 0.000, P = 0.699] = [&W 0.000037] (((35,27),(((33,(30,29)),(24,(((32,31),28),(34,(26,(25,23)))))),20)),(((22,21),19),((((18,17),16),(14,13)),(((12,11),(8,(5,(4,(7,2))))),(10,(9,(6,(15,3))))))),1);
   tree tree_18747 [p = 0.000, P = 0.699] = [&W 0.000037] ((((30,(33,29)),(34,((((32,31),28),24),(26,(25,23))))),(35,20)),(((22,21),19),(((27,((18,17),16)),(14,13)),(((12,11),(8,(5,(4,(7,2))))),(10,(9,(6,(15,3))))))),1);
   tree tree_18748 [p = 0.000, P = 0.699] = [&W 0.000037] (((((33,((30,29),28)),(31,(25,(26,(32,24))))),(35,23)),(34,20)),(((22,21),19),((27,(((18,17),16),(14,13))),(((12,11),(8,(5,(4,(7,2))))),(10,(9,(6,(15,3))))))),1);
   tree tree_18749 [p = 0.000, P = 0.699] = [&W 0.000037] ((((34,((33,30),29)),((((32,31),25),(26,(28,24))),23)),(35,20)),(((22,21),19),((((18,17),16),(14,13)),(((12,11),(8,(5,(4,(7,2))))),(10,(9,((27,6),(15,3))))))),1);
   tree tree_18750 [p = 0.000, P = 0.699] = [&W 0.000037] (((35,(((32,31),(28,24)),((30,(33,(34,29))),(26,(25,23))))),20),(((22,21),19),(((27,((18,17),16)),(14,13)),(((12,11),(8,(5,(4,(7,2))))),(10,(9,(6,(15,3))))))),1);
   tree tree_18751 [p = 0.000, P = 0.699] = [&W 0.000037] ((((34,(33,(30,29))),((31,(32,(28,24))),(26,(25,23)))),(35,20)),(((22,21),19),(((27,((18,17),16)),(14,13)),(((12,11),(8,(5,(4,(7,2))))),(10,(9,(6,(15,3))))))),1);
   tree tree_18752 [p = 0.000, P = 0.699] = [&W 0.000037] ((35,(((34,(30,29)),(33,(24,(((32,31),28),(26,(25,23)))))),20)),(((22,21),19),((((18,17),16),(14,13)),(27,(((12,11),(8,(5,(4,(7,2))))),(10,(9,(6,(15,3)))))))),1);
   tree tree_18753 [p = 0.000, P = 0.699] = [&W 0.000037] ((((35,33),(((30,(32,29)),28),((31,24),(34,(26,(25,23)))))),20),(((22,21),19),((((18,17),16),(27,(14,13))),(((12,11),(8,(5,(4,(7,2))))),(10,(9,(6,(15,3))))))),1);
   tree tree_18754 [p = 0.000, P = 0.699] = [&W 0.000037] ((((33,(30,29)),((34,24),(((32,31),28),(26,(25,23))))),(35,20)),(((22,21),19),((27,(((18,17),16),(14,13))),(((12,11),(8,(5,(4,(7,2))))),(10,(9,(6,(15,3))))))),1);
   tree tree_18755 [p = 0.000, P = 0.699] = [&W 0.000037] (((35,27),((24,((26,25),(((32,31),28),23))),(33,((34,(30,29)),20)))),(((22,21),19),((((18,17),16),(14,13)),(((12,11),(8,(5,(4,(7,2))))),(10,(9,(6,(15,3))))))),1);
   tree tree_18756 [p = 0.000, P = 0.699] = [&W 0.000037] (((35,27),(((34,(28,(31,(32,24)))),(((30,29),(26,(33,25))),23)),20)),(((22,21),19),((((18,17),16),(14,13)),(((12,11),(8,(5,(4,(7,2))))),(10,(9,(6,(15,3))))))),1);
   tree tree_18757 [p = 0.000, P = 0.699] = [&W 0.000037] (((33,(35,((30,29),(24,((31,(32,28)),(34,(26,(25,23)))))))),20),(((22,21),19),((((18,17),16),(14,13)),(((12,11),(8,(5,(4,(7,2))))),(10,(9,((27,6),(15,3))))))),1);
   tree tree_18758 [p = 0.000, P = 0.699] = [&W 0.000037] (((((((32,31),28),((33,(30,29)),(26,25))),(34,24)),23),(35,20)),(((22,21),19),((((18,17),16),(14,13)),(((12,11),(8,(5,(4,(7,2))))),(10,(9,((27,6),(15,3))))))),1);
   tree tree_18759 [p = 0.000, P = 0.699] = [&W 0.000037] (((33,(34,(((30,29),(((32,31),(26,25)),(28,24))),23))),(35,20)),(((22,21),19),((((18,17),16),(27,(14,13))),(((12,11),(8,(5,(4,(7,2))))),(10,(9,(6,(15,3))))))),1);
   tree tree_18760 [p = 0.000, P = 0.699] = [&W 0.000037] (((((((33,30),29),(26,25)),(34,((31,(32,28)),24))),23),(35,20)),(((22,21),19),((((18,17),16),(27,(14,13))),(((12,11),(8,(5,(4,(7,2))))),(10,(9,(6,(15,3))))))),1);
   tree tree_18761 [p = 0.000, P = 0.699] = [&W 0.000037] ((((((30,29),(33,(26,25))),(34,(28,(31,(32,24))))),23),(35,20)),(((22,21),19),((((18,17),16),(27,(14,13))),(((12,11),(8,(5,(4,(7,2))))),(10,(9,(6,(15,3))))))),1);
   tree tree_18762 [p = 0.000, P = 0.699] = [&W 0.000037] (((((26,25),((32,31),(28,24))),(33,((34,29),(30,23)))),(35,20)),(((22,21),19),((((18,17),16),(27,(14,13))),(((12,11),(8,(5,(4,(7,2))))),(10,(9,(6,(15,3))))))),1);
   tree tree_18763 [p = 0.000, P = 0.699] = [&W 0.000037] ((((34,((33,30),29)),(((26,25),(((32,31),28),24)),23)),(35,20)),(((22,21),19),((((18,17),16),(27,(14,13))),(((12,11),(8,(5,(4,(7,2))))),(10,(9,(6,(15,3))))))),1);
   tree tree_18764 [p = 0.000, P = 0.699] = [&W 0.000037] ((((30,(33,29)),((((32,(34,31)),(26,25)),(28,24)),23)),(35,20)),(((22,21),19),((((18,17),16),(27,(14,13))),(((12,11),(8,(5,(4,(7,2))))),(10,(9,(6,(15,3))))))),1);
   tree tree_18765 [p = 0.000, P = 0.699] = [&W 0.000037] (((((34,(30,(33,29))),((32,31),((26,25),(28,24)))),23),(35,20)),(((22,21),19),((((18,17),16),(27,(14,13))),(((12,11),(8,(5,(4,(7,2))))),(10,(9,(6,(15,3))))))),1);
   tree tree_18766 [p = 0.000, P = 0.699] = [&W 0.000037] ((35,((((33,(30,(34,29))),(31,((26,25),(28,(32,24))))),23),20)),(((22,21),19),((((18,17),16),(27,(14,13))),(((12,11),(8,(5,(4,(7,2))))),(10,(9,(6,(15,3))))))),1);
   tree tree_18767 [p = 0.000, P = 0.699] = [&W 0.000037] (((((33,30),(34,29)),(((32,31),((26,25),(28,24))),23)),(35,20)),(((22,21),19),((((18,17),16),(27,(14,13))),(((12,11),(8,(5,(4,(7,2))))),(10,(9,(6,(15,3))))))),1);
   tree tree_18768 [p = 0.000, P = 0.699] = [&W 0.000037] (((35,((30,29),(33,(((34,31),((26,25),(28,(32,24)))),23)))),20),(((22,21),19),((((18,17),16),(27,(14,13))),(((12,11),(8,(5,(4,(7,2))))),(10,(9,(6,(15,3))))))),1);
   tree tree_18769 [p = 0.000, P = 0.699] = [&W 0.000037] (((((34,(30,29)),((31,(26,25)),(28,(32,24)))),(33,23)),(35,20)),(((22,21),19),((((18,17),16),(27,(14,13))),(((12,11),(8,(5,(4,(7,2))))),(10,(9,(6,(15,3))))))),1);
   tree tree_18770 [p = 0.000, P = 0.700] = [&W 0.000037] (((((34,33),((30,29),((31,(26,(32,25))),(28,24)))),23),(35,20)),(((22,21),19),((((18,17),16),(27,(14,13))),(((12,11),(8,(5,(4,(7,2))))),(10,(9,(6,(15,3))))))),1);
   tree tree_18771 [p = 0.000, P = 0.700] = [&W 0.000037] ((((33,(34,(30,29))),(((26,25),(31,(28,(32,24)))),23)),(35,20)),(((22,21),19),((((18,17),16),(27,(14,13))),(((12,11),(8,(5,(4,(7,2))))),(10,(9,(6,(15,3))))))),1);
   tree tree_18772 [p = 0.000, P = 0.700] = [&W 0.000037] ((35,(((34,33),(((30,(29,28)),((26,25),(32,(31,24)))),23)),20)),(((22,21),19),((((18,17),16),(27,(14,13))),(((12,11),(8,(5,(4,(7,2))))),(10,(9,(6,(15,3))))))),1);
   tree tree_18773 [p = 0.000, P = 0.700] = [&W 0.000037] ((((34,33),(((((32,30),29),28),((26,25),(31,24))),23)),(35,20)),(((22,21),19),((((18,17),16),(27,(14,13))),(((12,11),(8,(5,(4,(7,2))))),(10,(9,(6,(15,3))))))),1);
   tree tree_18774 [p = 0.000, P = 0.700] = [&W 0.000037] (((((34,((30,(33,29)),(26,25))),((32,31),(28,24))),23),(35,20)),(((22,21),19),((((18,17),16),(27,(14,13))),(((12,11),(8,(5,(4,(7,2))))),(10,(9,(6,(15,3))))))),1);
   tree tree_18775 [p = 0.000, P = 0.700] = [&W 0.000037] (((33,(34,(((30,(32,29)),(28,((26,(31,25)),24))),23))),(35,20)),(((22,21),19),((((18,17),16),(27,(14,13))),(((12,11),(8,(5,(4,(7,2))))),(10,(9,(6,(15,3))))))),1);
   tree tree_18776 [p = 0.000, P = 0.700] = [&W 0.000037] ((35,(((((32,31),28),((30,29),((26,(34,25)),24))),(33,23)),20)),(((22,21),19),((((18,17),16),(27,(14,13))),(((12,11),(8,(5,(4,(7,2))))),(10,(9,(6,(15,3))))))),1);
   tree tree_18777 [p = 0.000, P = 0.700] = [&W 0.000037] (((34,(33,(((32,(29,(30,28))),(31,((26,25),24))),23))),(35,20)),(((22,21),19),((((18,17),16),(27,(14,13))),(((12,11),(8,(5,(4,(7,2))))),(10,(9,(6,(15,3))))))),1);
   tree tree_18778 [p = 0.000, P = 0.700] = [&W 0.000037] ((((((30,29),((34,33),(26,25))),((32,31),(28,24))),23),(35,20)),(((22,21),19),((((18,17),16),(27,(14,13))),(((12,11),(8,(5,(4,(7,2))))),(10,(9,(6,(15,3))))))),1);
   tree tree_18779 [p = 0.000, P = 0.700] = [&W 0.000037] (((((34,31),(32,(28,((26,25),24)))),(((33,30),29),23)),(35,20)),(((22,21),19),((((18,17),16),(27,(14,13))),(((12,11),(8,(5,(4,(7,2))))),(10,(9,(6,(15,3))))))),1);
   tree tree_18780 [p = 0.000, P = 0.700] = [&W 0.000037] ((((28,(((32,31),(26,25)),24)),((33,(30,(34,29))),23)),(35,20)),(((22,21),19),((((18,17),16),(27,(14,13))),(((12,11),(8,(5,(4,(7,2))))),(10,(9,(6,(15,3))))))),1);
   tree tree_18781 [p = 0.000, P = 0.700] = [&W 0.000037] ((((34,((26,((32,28),(31,25))),24)),((33,30),(29,23))),(35,20)),(((22,21),19),((((18,17),16),(27,(14,13))),(((12,11),(8,(5,(4,(7,2))))),(10,(9,(6,(15,3))))))),1);
   tree tree_18782 [p = 0.000, P = 0.700] = [&W 0.000037] ((((33,((30,(29,(26,25))),(34,(((32,31),28),24)))),23),(35,20)),(((22,21),19),((((18,17),16),(27,(14,13))),(((12,11),(8,(5,(4,(7,2))))),(10,(9,(6,(15,3))))))),1);
   tree tree_18783 [p = 0.000, P = 0.700] = [&W 0.000037] (((33,((28,(31,((26,(32,25)),24))),(((34,30),29),23))),(35,20)),(((22,21),19),((((18,17),16),(27,(14,13))),(((12,11),(8,(5,(4,(7,2))))),(10,(9,(6,(15,3))))))),1);
   tree tree_18784 [p = 0.000, P = 0.700] = [&W 0.000037] ((((34,33),((28,(31,(((32,26),25),24))),((30,29),23))),(35,20)),(((22,21),19),((((18,17),16),(27,(14,13))),(((12,11),(8,(5,(4,(7,2))))),(10,(9,(6,(15,3))))))),1);
   tree tree_18785 [p = 0.000, P = 0.700] = [&W 0.000037] ((((30,((34,33),29)),((28,((32,31),((26,25),24))),23)),(35,20)),(((22,21),19),(27,((((18,17),16),(14,13)),(((12,11),(8,(5,(4,(7,2))))),(10,(9,(6,(15,3)))))))),1);
   tree tree_18786 [p = 0.000, P = 0.700] = [&W 0.000037] (((((32,31),((28,(26,25)),24)),(29,(34,((33,30),23)))),(35,20)),(((22,21),19),(27,((((18,17),16),(14,13)),(((12,11),(8,(5,(4,(7,2))))),(10,(9,(6,(15,3)))))))),1);
   tree tree_18787 [p = 0.000, P = 0.700] = [&W 0.000037] (((((28,(26,25)),((32,(30,29)),(31,24))),((34,33),23)),(35,20)),(((22,21),19),(27,((((18,17),16),(14,13)),(((12,11),(8,(5,(4,(7,2))))),(10,(9,(6,(15,3)))))))),1);
   tree tree_18788 [p = 0.000, P = 0.700] = [&W 0.000037] (((((30,((34,33),29)),((28,(26,25)),((32,31),24))),23),(35,20)),(((22,21),19),(27,((((18,17),16),(14,13)),(((12,11),(8,(5,(4,(7,2))))),(10,(9,(6,(15,3)))))))),1);
   tree tree_18789 [p = 0.000, P = 0.700] = [&W 0.000037] (((((30,(34,29)),((28,(26,25)),(31,(32,24)))),(33,23)),(35,20)),(((22,21),19),(27,((((18,17),16),(14,13)),(((12,11),(8,(5,(4,(7,2))))),(10,(9,(6,(15,3)))))))),1);
   tree tree_18790 [p = 0.000, P = 0.700] = [&W 0.000037] ((((33,(((30,29),28),((34,31),((32,(26,25)),24)))),23),(35,20)),(((22,21),19),(27,((((18,17),16),(14,13)),(((12,11),(8,(5,(4,(7,2))))),(10,(9,(6,(15,3)))))))),1);
   tree tree_18791 [p = 0.000, P = 0.700] = [&W 0.000037] (((35,(((28,(26,25)),((30,(32,29)),(31,24))),((34,33),23))),20),(((22,21),19),(27,((((18,17),16),(14,13)),(((12,11),(8,(5,(4,(7,2))))),(10,(9,(6,(15,3)))))))),1);
   tree tree_18792 [p = 0.000, P = 0.700] = [&W 0.000037] (((((30,((34,33),29)),(28,((26,25),((32,31),24)))),23),(35,20)),(((22,21),19),(27,((((18,17),16),(14,13)),(((12,11),(8,(5,(4,(7,2))))),(10,(9,(6,(15,3)))))))),1);
   tree tree_18793 [p = 0.000, P = 0.700] = [&W 0.000037] ((((34,33),((((30,29),28),(31,((26,25),(32,24)))),23)),(35,20)),(((22,21),19),(27,((((18,17),16),(14,13)),(((12,11),(8,(5,(4,(7,2))))),(10,(9,(6,(15,3)))))))),1);
   tree tree_18794 [p = 0.000, P = 0.700] = [&W 0.000037] ((((((32,31),28),((26,25),24)),((34,33),(30,(29,23)))),(35,20)),(((22,21),19),(27,((((18,17),16),(14,13)),(((12,11),(8,(5,(4,(7,2))))),(10,(9,(6,(15,3)))))))),1);
   tree tree_18795 [p = 0.000, P = 0.700] = [&W 0.000037] ((((((32,31),(28,(26,25))),24),(((33,30),29),(34,23))),(35,20)),(((22,21),19),(27,((((18,17),16),(14,13)),(((12,11),(8,(5,(4,(7,2))))),(10,(9,(6,(15,3)))))))),1);
   tree tree_18796 [p = 0.000, P = 0.700] = [&W 0.000037] (((((30,((34,33),29)),(31,(28,((32,(26,25)),24)))),(35,23)),20),(((22,21),19),(27,((((18,17),16),(14,13)),(((12,11),(8,(5,(4,(7,2))))),(10,(9,(6,(15,3)))))))),1);
   tree tree_18797 [p = 0.000, P = 0.701] = [&W 0.000037] (((((34,30),(33,29)),(((32,31),(28,((26,25),24))),23)),(35,20)),(((22,21),19),(27,((((18,17),16),(14,13)),(((12,11),(8,(5,(4,(7,2))))),(10,(9,(6,(15,3)))))))),1);
   tree tree_18798 [p = 0.000, P = 0.701] = [&W 0.000037] ((35,(((31,(32,28)),((((34,33),30),29),(((26,25),24),23))),20)),(((22,21),19),(27,((((18,17),16),(14,13)),(((12,11),(8,(5,(4,(7,2))))),(10,(9,(6,(15,3)))))))),1);
   tree tree_18799 [p = 0.000, P = 0.701] = [&W 0.000037] (((((32,28),((26,25),(31,24))),((30,29),(33,23))),(34,(35,20))),(((22,21),19),(27,((((18,17),16),(14,13)),(((12,11),(8,(5,(4,(7,2))))),(10,(9,(6,(15,3)))))))),1);
   tree tree_18800 [p = 0.000, P = 0.701] = [&W 0.000037] (((33,((30,29),(((((32,31),28),(34,(26,25))),24),23))),(35,20)),(((22,21),19),(27,((((18,17),16),(14,13)),(((12,11),(8,(5,(4,(7,2))))),(10,(9,(6,(15,3)))))))),1);
   tree tree_18801 [p = 0.000, P = 0.701] = [&W 0.000037] (((((26,25),(((32,31),28),24)),((33,(30,(34,29))),23)),(35,20)),(((22,21),19),((((18,17),16),(27,(14,13))),(((12,11),(8,(5,(4,(7,2))))),(10,(9,(6,(15,3))))))),1);
   tree tree_18802 [p = 0.000, P = 0.701] = [&W 0.000037] ((((33,((26,25),((32,31),(28,24)))),((34,(30,29)),23)),(35,20)),(((22,21),19),((((18,17),16),(27,(14,13))),(((12,11),(8,(5,(4,(7,2))))),(10,(9,(6,(15,3))))))),1);
   tree tree_18803 [p = 0.000, P = 0.701] = [&W 0.000037] ((35,((((26,25),((32,31),(28,24))),((30,((34,33),29)),23)),20)),(((22,21),19),((((18,17),16),(27,(14,13))),(((12,11),(8,(5,(4,(7,2))))),(10,(9,(6,(15,3))))))),1);
   tree tree_18804 [p = 0.000, P = 0.701] = [&W 0.000037] (35,((((((31,(32,28)),(((34,30),(33,29)),(26,25))),24),23),20),(((22,21),19),(27,((((18,17),16),(14,13)),(((12,11),(8,(5,(4,(7,2))))),(10,(9,(6,(15,3))))))))),1);
   tree tree_18805 [p = 0.000, P = 0.701] = [&W 0.000037] (((((30,(34,29)),((28,((32,31),(26,25))),24)),(33,23)),(35,20)),(((22,21),19),(27,((((18,17),16),(14,13)),(((12,11),(8,(5,(4,(7,2))))),(10,(9,(6,(15,3)))))))),1);
   tree tree_18806 [p = 0.000, P = 0.701] = [&W 0.000037] (((33,((34,((30,29),((32,31),((28,(26,25)),24)))),23)),(35,20)),(((22,21),19),(27,((((18,17),16),(14,13)),(((12,11),(8,(5,(4,(7,2))))),(10,(9,(6,(15,3)))))))),1);
   tree tree_18807 [p = 0.000, P = 0.701] = [&W 0.000037] (((((34,33),((30,29),((28,(26,25)),(32,(31,24))))),23),(35,20)),(((22,21),19),(27,((((18,17),16),(14,13)),(((12,11),(8,(5,(4,(7,2))))),(10,(9,(6,(15,3)))))))),1);
   tree tree_18808 [p = 0.000, P = 0.701] = [&W 0.000037] ((((30,29),(33,(((26,25),24),(34,(((32,31),28),23))))),(35,20)),(((22,21),19),((((18,17),16),(27,(14,13))),(((12,11),(8,(5,(4,(7,2))))),(10,(9,(6,(15,3))))))),1);
   tree tree_18809 [p = 0.000, P = 0.701] = [&W 0.000037] (((33,((34,((26,(31,25)),(28,(32,24)))),(29,(30,23)))),(35,20)),(((22,21),19),((((18,17),16),(27,(14,13))),(((12,11),(8,(5,(4,(7,2))))),(10,(9,(6,(15,3))))))),1);
   tree tree_18810 [p = 0.000, P = 0.701] = [&W 0.000037] ((((((34,30),29),((28,(26,25)),((32,31),24))),(33,23)),(35,20)),(((22,21),19),(27,((((18,17),16),(14,13)),(((12,11),(8,(5,(4,(7,2))))),(10,(9,(6,(15,3)))))))),1);
   tree tree_18811 [p = 0.000, P = 0.701] = [&W 0.000037] (((((26,25),(((32,31),28),24)),(((33,30),(34,29)),23)),(35,20)),(((22,21),19),((27,(((18,17),16),(14,13))),(((12,11),(8,(5,(4,(7,2))))),(10,(9,(6,(15,3))))))),1);
   tree tree_18812 [p = 0.000, P = 0.701] = [&W 0.000037] (((((34,(26,(33,25))),(31,(28,(32,24)))),(30,(29,23))),(35,20)),(((22,21),19),((27,(((18,17),16),(14,13))),(((12,11),(8,(5,(4,(7,2))))),(10,(9,(6,(15,3))))))),1);
   tree tree_18813 [p = 0.000, P = 0.701] = [&W 0.000037] (((((34,(26,25)),((32,31),(28,24))),((33,30),(29,23))),(35,20)),(((22,21),19),((27,(((18,17),16),(14,13))),(((12,11),(8,(5,(4,(7,2))))),(10,(9,(6,(15,3))))))),1);
   tree tree_18814 [p = 0.000, P = 0.701] = [&W 0.000037] ((35,(((30,29),(34,((((31,26),25),(32,(28,24))),(33,23)))),20)),(((22,21),19),((27,(((18,17),16),(14,13))),(((12,11),(8,(5,(4,(7,2))))),(10,(9,(6,(15,3))))))),1);
   tree tree_18815 [p = 0.000, P = 0.701] = [&W 0.000037] ((35,((((26,25),(31,((30,(29,28)),(32,24)))),(33,(34,23))),20)),(((22,21),19),((27,(((18,17),16),(14,13))),(((12,11),(8,(5,(4,(7,2))))),(10,(9,(6,(15,3))))))),1);
   tree tree_18816 [p = 0.000, P = 0.701] = [&W 0.000037] (((((33,30),29),(((26,25),(32,(28,24))),((34,31),23))),(35,20)),(((22,21),19),((27,(((18,17),16),(14,13))),(((12,11),(8,(5,(4,(7,2))))),(10,(9,(6,(15,3))))))),1);
   tree tree_18817 [p = 0.000, P = 0.701] = [&W 0.000037] ((((34,((33,(26,25)),(28,(32,(31,24))))),(30,(29,23))),(35,20)),(((22,21),19),((27,(((18,17),16),(14,13))),(((12,11),(8,(5,(4,(7,2))))),(10,(9,(6,(15,3))))))),1);
   tree tree_18818 [p = 0.000, P = 0.701] = [&W 0.000037] (((35,(33,((30,29),(((26,25),(34,24)),(((32,31),28),23))))),20),(((22,21),19),((27,(((18,17),16),(14,13))),(((12,11),(8,(5,(4,(7,2))))),(10,(9,(6,(15,3))))))),1);
   tree tree_18819 [p = 0.000, P = 0.701] = [&W 0.000037] (((((34,(26,25)),(28,(((35,32),31),24))),((33,(30,29)),23)),20),(((22,21),19),((27,(((18,17),16),(14,13))),(((12,11),(8,(5,(4,(7,2))))),(10,(9,(6,(15,3))))))),1);
   tree tree_18820 [p = 0.000, P = 0.701] = [&W 0.000037] (((34,(33,(((26,25),(28,((32,31),24))),((30,29),23)))),(35,20)),(((22,21),19),((27,(((18,17),16),(14,13))),(((12,11),(8,(5,(4,(7,2))))),(10,(9,(6,(15,3))))))),1);
   tree tree_18821 [p = 0.000, P = 0.701] = [&W 0.000037] (((((26,25),((32,31),(28,24))),(((34,33),(30,29)),23)),(35,20)),(((22,21),19),((27,(((18,17),16),(14,13))),(((12,11),(8,(5,(4,(7,2))))),(10,(9,(6,(15,3))))))),1);
   tree tree_18822 [p = 0.000, P = 0.701] = [&W 0.000037] (((((33,(26,25)),((32,31),(28,24))),(((34,30),29),23)),(35,20)),(((22,21),19),((27,(((18,17),16),(14,13))),(((12,11),(8,(5,(4,(7,2))))),(10,(9,(6,(15,3))))))),1);
   tree tree_18823 [p = 0.000, P = 0.701] = [&W 0.000037] ((35,((((33,(34,30)),29),(((28,(26,25)),(31,(32,24))),23)),20)),(((22,21),19),((((18,17),16),(14,13)),(((12,11),(8,(5,(4,(7,2))))),(10,(9,(6,(27,(15,3)))))))),1);
   tree tree_18824 [p = 0.000, P = 0.701] = [&W 0.000037] (((35,(((30,(29,(33,(26,25)))),(34,(((32,31),28),24))),23)),20),(((22,21),19),((27,(((18,17),16),(14,13))),(((12,11),(8,(5,(4,(7,2))))),(10,(9,(6,(15,3))))))),1);
   tree tree_18825 [p = 0.000, P = 0.702] = [&W 0.000037] (((((30,(29,(26,25))),(31,(28,(32,24)))),((34,33),23)),(35,20)),(((22,21),19),((27,(((18,17),16),(14,13))),(((12,11),(8,(5,(4,(7,2))))),(10,(9,(6,(15,3))))))),1);
   tree tree_18826 [p = 0.000, P = 0.702] = [&W 0.000037] ((35,(((((30,29),(34,(33,(26,25)))),(((32,31),28),24)),23),20)),(((22,21),19),((27,(((18,17),16),(14,13))),(((12,11),(8,(5,(4,(7,2))))),(10,(9,(6,(15,3))))))),1);
   tree tree_18827 [p = 0.000, P = 0.702] = [&W 0.000037] ((35,(((33,(((34,30),29),((26,(28,25)),((32,31),24)))),23),20)),(((22,21),19),((27,(((18,17),16),(14,13))),(((12,11),(8,(5,(4,(7,2))))),(10,(9,(6,(15,3))))))),1);
   tree tree_18828 [p = 0.000, P = 0.702] = [&W 0.000037] ((((35,34),(33,(((32,(31,(26,25))),((30,29),(28,24))),23))),20),(((22,21),19),((27,(((18,17),16),(14,13))),(((12,11),(8,(5,(4,(7,2))))),(10,(9,(6,(15,3))))))),1);
   tree tree_18829 [p = 0.000, P = 0.702] = [&W 0.000037] ((((34,33),(((29,((31,26),25)),((32,30),(28,24))),23)),(35,20)),(((22,21),19),((27,(((18,17),16),(14,13))),(((12,11),(8,(5,(4,(7,2))))),(10,(9,(6,(15,3))))))),1);
   tree tree_18830 [p = 0.000, P = 0.702] = [&W 0.000037] (((((34,30),29),(33,(((26,25),((32,31),(28,24))),23))),(35,20)),(((22,21),19),((27,(((18,17),16),(14,13))),(((12,11),(8,(5,(4,(7,2))))),(10,(9,(6,(15,3))))))),1);
   tree tree_18831 [p = 0.000, P = 0.702] = [&W 0.000037] ((35,((((33,(34,30)),29),(((26,25),(((32,31),28),24)),23)),20)),(((22,21),19),((27,(((18,17),16),(14,13))),(((12,11),(8,(5,(4,(7,2))))),(10,(9,(6,(15,3))))))),1);
   tree tree_18832 [p = 0.000, P = 0.702] = [&W 0.000037] (((((34,(33,30)),29),(((32,(31,(26,25))),(28,24)),23)),(35,20)),(((22,21),19),((27,(((18,17),16),(14,13))),(((12,11),(8,(5,(4,(7,2))))),(10,(9,(6,(15,3))))))),1);
   tree tree_18833 [p = 0.000, P = 0.702] = [&W 0.000037] ((((30,29),((((34,33),(26,25)),(((32,31),28),24)),23)),(35,20)),(((22,21),19),((27,(((18,17),16),(14,13))),(((12,11),(8,(5,(4,(7,2))))),(10,(9,(6,(15,3))))))),1);
   tree tree_18834 [p = 0.000, P = 0.702] = [&W 0.000037] (((((34,(30,29)),((33,(26,25)),((32,31),(28,24)))),23),(35,20)),(((22,21),19),((27,(((18,17),16),(14,13))),(((12,11),(8,(5,(4,(7,2))))),(10,(9,(6,(15,3))))))),1);
   tree tree_18835 [p = 0.000, P = 0.702] = [&W 0.000037] ((35,(((((33,30),29),(((32,31),(26,25)),(28,24))),23),(34,20))),(((22,21),19),((27,(((18,17),16),(14,13))),(((12,11),(8,(5,(4,(7,2))))),(10,(9,(6,(15,3))))))),1);
   tree tree_18836 [p = 0.000, P = 0.702] = [&W 0.000037] ((35,((((((34,33),30),29),((26,25),((32,31),(28,24)))),23),20)),(((22,21),19),((27,(((18,17),16),(14,13))),(((12,11),(8,(5,(4,(7,2))))),(10,(9,(6,(15,3))))))),1);
   tree tree_18837 [p = 0.000, P = 0.702] = [&W 0.000037] (((35,((34,33),(((30,29),(31,((28,(26,25)),(32,24)))),23))),20),(((22,21),19),((((18,17),16),(27,(14,13))),(((12,11),(8,(5,(4,(7,2))))),(10,(9,(6,(15,3))))))),1);
   tree tree_18838 [p = 0.000, P = 0.702] = [&W 0.000037] (((((30,((34,33),29)),((32,31),((28,(26,25)),24))),23),(35,20)),(((22,21),19),((((18,17),16),(27,(14,13))),(((12,11),(8,(5,(4,(7,2))))),(10,(9,(6,(15,3))))))),1);
   tree tree_18839 [p = 0.000, P = 0.702] = [&W 0.000037] (((((30,(33,29)),((28,((32,31),(26,25))),(34,24))),23),(35,20)),(((22,21),19),((((18,17),16),(27,(14,13))),(((12,11),(8,(5,(4,(7,2))))),(10,(9,(6,(15,3))))))),1);
   tree tree_18840 [p = 0.000, P = 0.702] = [&W 0.000037] (((((34,33),((26,(32,25)),((31,28),24))),(30,(29,23))),(35,20)),(((22,21),19),((((18,17),16),(14,13)),(((12,11),(8,(5,(4,(7,2))))),(10,(9,(6,(27,(15,3)))))))),1);
   tree tree_18841 [p = 0.000, P = 0.702] = [&W 0.000037] (((((34,(26,25)),(31,(32,(28,24)))),(((33,30),29),23)),(35,20)),(((22,21),19),((((18,17),16),(14,13)),(((12,11),(8,(5,(4,(7,2))))),(10,(9,(6,(27,(15,3)))))))),1);
   tree tree_18842 [p = 0.000, P = 0.702] = [&W 0.000037] ((35,((34,((33,(30,29)),(((28,(32,(26,25))),(31,24)),23))),20)),(((22,21),19),((((18,17),16),(27,(14,13))),(((12,11),(8,(5,(4,(7,2))))),(10,(9,(6,(15,3))))))),1);
   tree tree_18843 [p = 0.000, P = 0.702] = [&W 0.000037] (((33,(((31,((30,(29,28)),(32,(26,25)))),24),(34,23))),(35,20)),(((22,21),19),((((18,17),16),(27,(14,13))),(((12,11),(8,(5,(4,(7,2))))),(10,(9,(6,(15,3))))))),1);
   tree tree_18844 [p = 0.000, P = 0.702] = [&W 0.000037] ((35,(((((32,31),(28,(26,25))),24),((34,29),((33,30),23))),20)),(((22,21),19),((((18,17),16),(27,(14,13))),(((12,11),(8,(5,(4,(7,2))))),(10,(9,(6,(15,3))))))),1);
   tree tree_18845 [p = 0.000, P = 0.702] = [&W 0.000037] (((33,(((28,(26,25)),((32,31),24)),((34,(30,29)),23))),(35,20)),(((22,21),19),((((18,17),16),(27,(14,13))),(((12,11),(8,(5,(4,(7,2))))),(10,(9,(6,(15,3))))))),1);
   tree tree_18846 [p = 0.000, P = 0.702] = [&W 0.000037] ((((34,33),((((29,(30,28)),(32,(26,25))),(31,24)),23)),(35,20)),(((22,21),19),((((18,17),16),(27,(14,13))),(((12,11),(8,(5,(4,(7,2))))),(10,(9,(6,(15,3))))))),1);
   tree tree_18847 [p = 0.000, P = 0.702] = [&W 0.000037] ((((34,33),((30,29),((32,((28,(26,25)),(31,24))),23))),(35,20)),(((22,21),19),((((18,17),16),(27,(14,13))),(((12,11),(8,(5,(4,(7,2))))),(10,(9,(6,(15,3))))))),1);
   tree tree_18848 [p = 0.000, P = 0.702] = [&W 0.000037] (((((32,31),((30,(29,28)),((26,25),24))),(33,23)),(34,(35,20))),(((22,21),19),((((18,17),16),(27,(14,13))),(((12,11),(8,(5,(4,(7,2))))),(10,(9,(6,(15,3))))))),1);
   tree tree_18849 [p = 0.000, P = 0.702] = [&W 0.000037] (((35,(((34,(30,(33,29))),(28,((26,25),((32,31),24)))),23)),20),(((22,21),19),((((18,17),16),(27,(14,13))),(((12,11),(8,(5,(4,(7,2))))),(10,(9,(6,(15,3))))))),1);
   tree tree_18850 [p = 0.000, P = 0.702] = [&W 0.000037] ((((((34,30),(33,29)),(31,(((32,28),(26,25)),24))),23),(35,20)),(((22,21),19),((((18,17),16),(14,13)),(((12,11),(8,(5,(4,(7,2))))),(10,(9,(6,(27,(15,3)))))))),1);
   tree tree_18851 [p = 0.000, P = 0.702] = [&W 0.000037] (((35,((30,(34,(33,29))),((((32,31),28),((26,25),24)),23))),20),(((22,21),19),((((18,17),16),(14,13)),(((12,11),(8,(5,(4,(7,2))))),(10,(9,(6,(27,(15,3)))))))),1);
   tree tree_18852 [p = 0.000, P = 0.703] = [&W 0.000037] ((((34,33),(((28,(26,25)),(((31,30),29),(32,24))),(35,23))),20),(((22,21),19),((((18,17),16),(14,13)),(((12,11),(8,(5,(4,(7,2))))),(10,(9,(6,(27,(15,3)))))))),1);
   tree tree_18853 [p = 0.000, P = 0.703] = [&W 0.000037] ((35,(34,((((32,31),((26,25),(28,24))),(29,(30,(33,23)))),20))),(((22,21),19),((27,(((18,17),16),(14,13))),(((12,11),(8,(5,(4,(7,2))))),(10,(9,(6,(15,3))))))),1);
   tree tree_18854 [p = 0.000, P = 0.703] = [&W 0.000037] ((35,(((33,(((31,(30,(32,29))),(28,(26,25))),(34,24))),23),20)),(((22,21),19),((((18,17),16),(14,13)),(((12,11),(8,(5,(4,(7,2))))),(10,(9,(6,(27,(15,3)))))))),1);
   tree tree_18855 [p = 0.000, P = 0.703] = [&W 0.000037] (((((26,25),24),((34,33),((29,((32,31),28)),(30,23)))),(35,20)),(((22,21),19),((27,(((18,17),16),(14,13))),(((12,11),(8,(5,(4,(7,2))))),(10,(9,(6,(15,3))))))),1);
   tree tree_18856 [p = 0.000, P = 0.703] = [&W 0.000037] (((34,(((((32,30),29),28),(31,((26,25),24))),(33,23))),(35,20)),(((22,21),19),((((18,17),16),(14,13)),(((12,11),(8,(5,(4,(7,2))))),(10,(9,(6,(27,(15,3)))))))),1);
   tree tree_18857 [p = 0.000, P = 0.703] = [&W 0.000037] (((((31,(26,(32,25))),(28,24)),((30,((34,33),29)),23)),(35,20)),(((22,21),19),((((18,17),16),(14,13)),(((12,11),(8,(5,(4,(7,2))))),(10,(9,(6,(27,(15,3)))))))),1);
   tree tree_18858 [p = 0.000, P = 0.703] = [&W 0.000037] ((35,(((((28,26),((32,31),25)),24),23),(29,((34,33),(30,20))))),(((22,21),19),((((18,17),16),(14,13)),(((12,11),(8,(5,(4,(7,2))))),(10,(9,(6,(27,(15,3)))))))),1);
   tree tree_18859 [p = 0.000, P = 0.703] = [&W 0.000037] (((33,((30,(34,29)),(((32,(31,(26,25))),(28,24)),23))),(35,20)),(((22,21),19),((((18,17),16),(14,13)),(((12,11),(8,(5,(4,(7,2))))),(10,(9,(6,(27,(15,3)))))))),1);
   tree tree_18860 [p = 0.000, P = 0.703] = [&W 0.000037] (((34,(((30,(33,29)),(((28,26),25),((32,31),24))),23)),(35,20)),(((22,21),19),((((18,17),16),(14,13)),(((12,11),(8,(5,(4,(7,2))))),(10,(9,(6,(27,(15,3)))))))),1);
   tree tree_18861 [p = 0.000, P = 0.703] = [&W 0.000037] ((((28,((26,25),(31,(32,24)))),(((34,30),(33,29)),23)),(35,20)),(((22,21),19),((((18,17),16),(14,13)),(((12,11),(8,(5,(4,(7,2))))),(10,(9,(6,(27,(15,3)))))))),1);
   tree tree_18862 [p = 0.000, P = 0.703] = [&W 0.000037] ((((33,(30,29)),(((28,(32,(26,25))),((34,31),24)),23)),(35,20)),(((22,21),19),((((18,17),16),(27,(14,13))),(((12,11),(8,(5,(4,(7,2))))),(10,(9,(6,(15,3))))))),1);
   tree tree_18863 [p = 0.000, P = 0.703] = [&W 0.000037] (((35,((28,(((32,31),(26,25)),24)),(33,(34,(30,(29,23)))))),20),(((22,21),19),(27,((((18,17),16),(14,13)),(((12,11),(8,(5,(4,(7,2))))),(10,(9,(6,(15,3)))))))),1);
   tree tree_18864 [p = 0.000, P = 0.703] = [&W 0.000037] ((((34,(((30,(29,28)),(26,25)),(31,(32,24)))),((35,33),23)),20),(((22,21),19),((27,(14,13)),(((18,17),16),(((12,11),(8,(5,(4,(7,2))))),(10,(9,(6,(15,3)))))))),1);
   tree tree_18865 [p = 0.000, P = 0.703] = [&W 0.000037] ((35,((((30,(34,29)),((32,31),(28,24))),(33,23)),((26,25),20))),(((22,21),19),((((18,17),16),(14,13)),(((12,11),(8,(5,(4,(7,2))))),(10,(9,((27,6),(15,3))))))),1);
   tree tree_18866 [p = 0.000, P = 0.703] = [&W 0.000037] ((35,(((33,(34,24)),(((30,29),(28,(32,(31,(26,25))))),23)),20)),(((22,21),19),((((18,17),16),(14,13)),(((12,11),(8,(5,(4,(7,2))))),(10,(9,((27,6),(15,3))))))),1);
   tree tree_18867 [p = 0.000, P = 0.703] = [&W 0.000037] (((((34,(26,25)),(((32,31),28),24)),(((33,30),29),23)),(35,20)),(((22,21),19),((((18,17),16),(14,13)),(((12,11),(8,(5,(4,(7,2))))),(10,(9,(27,(6,(15,3)))))))),1);
   tree tree_18868 [p = 0.000, P = 0.703] = [&W 0.000037] (((((26,25),((34,((32,31),28)),24)),(((33,30),29),23)),(35,20)),(((22,21),19),((((18,17),16),(14,13)),(((12,11),(8,(5,(4,(7,2))))),(10,(9,(27,(6,(15,3)))))))),1);
   tree tree_18869 [p = 0.000, P = 0.703] = [&W 0.000037] ((((35,33),(((34,(30,29)),((26,25),24)),(((32,31),28),23))),20),(((22,21),19),((((18,17),16),(14,13)),(((12,11),(8,(5,(4,(7,2))))),(10,(9,(27,(6,(15,3)))))))),1);
   tree tree_18870 [p = 0.000, P = 0.703] = [&W 0.000037] (((((34,((33,30),29)),((26,25),(31,(28,(32,24))))),23),(35,20)),(((22,21),19),((((18,17),16),(14,13)),(((12,11),(8,(5,(4,(7,2))))),(10,(9,((27,6),(15,3))))))),1);
   tree tree_18871 [p = 0.000, P = 0.703] = [&W 0.000037] (((((34,((33,30),29)),((32,(28,(26,25))),(31,24))),23),(35,20)),(((22,21),19),((((18,17),16),(14,13)),(27,(((12,11),(8,(5,(4,(7,2))))),(10,(9,(6,(15,3)))))))),1);
   tree tree_18872 [p = 0.000, P = 0.703] = [&W 0.000037] (((((28,(26,25)),(31,(32,24))),(34,((30,(33,29)),23))),(35,20)),(((22,21),19),((((18,17),16),(14,13)),(27,(((12,11),(8,(5,(4,(7,2))))),(10,(9,(6,(15,3)))))))),1);
   tree tree_18873 [p = 0.000, P = 0.703] = [&W 0.000037] (((34,(((30,((29,28),(26,25))),(31,(32,24))),(33,23))),(35,20)),(((22,21),19),((((18,17),16),(14,13)),(27,(((12,11),(8,(5,(4,(7,2))))),(10,(9,(6,(15,3)))))))),1);
   tree tree_18874 [p = 0.000, P = 0.703] = [&W 0.000037] ((((((30,(29,28)),(32,(31,(26,25)))),(34,24)),(33,23)),(35,20)),(((22,21),19),((((18,17),16),(14,13)),(((12,11),(8,(5,(4,(7,2))))),(10,(9,((27,6),(15,3))))))),1);
   tree tree_18875 [p = 0.000, P = 0.703] = [&W 0.000037] (((33,(((32,31),(28,((26,25),24))),(29,((34,30),23)))),(35,20)),(((22,21),19),((((18,17),16),(14,13)),(27,(((12,11),(8,(5,(4,(7,2))))),(10,(9,(6,(15,3)))))))),1);
   tree tree_18876 [p = 0.000, P = 0.703] = [&W 0.000037] (((33,((((32,31),28),((26,25),(34,24))),((30,29),23))),(35,20)),(((22,21),19),((((18,17),16),(14,13)),(27,(((12,11),(8,(5,(4,(7,2))))),(10,(9,(6,(15,3)))))))),1);
   tree tree_18877 [p = 0.000, P = 0.703] = [&W 0.000037] (((((33,(30,(29,(34,(26,25))))),((32,31),(28,24))),23),(35,20)),(((22,21),19),((((18,17),16),(14,13)),(((12,11),(8,(5,(4,(7,2))))),(10,(9,(27,(6,(15,3)))))))),1);
   tree tree_18878 [p = 0.000, P = 0.703] = [&W 0.000037] (((35,(((34,(30,(29,(33,(26,25))))),((32,31),(28,24))),23)),20),(((22,21),19),((((18,17),16),(14,13)),(((12,11),(8,(5,(4,(7,2))))),(10,(9,(27,(6,(15,3)))))))),1);
   tree tree_18879 [p = 0.000, P = 0.704] = [&W 0.000037] ((35,((33,((34,((32,(26,25)),((31,((30,29),28)),24))),23)),20)),(((22,21),19),((((18,17),16),(14,13)),(((12,11),(8,(5,(4,(7,2))))),(10,(9,(27,(6,(15,3)))))))),1);
   tree tree_18880 [p = 0.000, P = 0.704] = [&W 0.000037] ((35,((33,((28,((32,(26,25)),(31,24))),((34,30),(29,23)))),20)),(((22,21),19),((((18,17),16),(14,13)),(((12,11),(8,(5,(4,(7,2))))),(10,(9,(27,(6,(15,3)))))))),1);
   tree tree_18881 [p = 0.000, P = 0.704] = [&W 0.000037] ((35,((((34,33),(((30,29),28),((26,(32,25)),(31,24)))),23),20)),(((22,21),19),((((18,17),16),(14,13)),(((12,11),(8,(5,(4,(7,2))))),(10,(9,(27,(6,(15,3)))))))),1);
   tree tree_18882 [p = 0.000, P = 0.704] = [&W 0.000037] (((((32,28),(31,((26,25),24))),(((34,30),(33,29)),23)),(35,20)),(((22,21),19),((((18,17),16),(14,13)),(((12,11),(8,(5,(4,(7,2))))),(10,(9,(27,(6,(15,3)))))))),1);
   tree tree_18883 [p = 0.000, P = 0.704] = [&W 0.000037] (((((34,33),((30,29),((32,31),((26,25),(28,24))))),23),(35,20)),(((22,21),19),((((18,17),16),(14,13)),(((12,11),(8,(5,(4,(7,2))))),(10,(9,(27,(6,(15,3)))))))),1);
   tree tree_18884 [p = 0.000, P = 0.704] = [&W 0.000037] (((((34,33),(((30,29),(28,((32,31),(26,25)))),24)),(35,23)),20),(((22,21),19),((((18,17),16),(14,13)),(27,(((12,11),(8,(5,(4,(7,2))))),(10,(9,(6,(15,3)))))))),1);
   tree tree_18885 [p = 0.000, P = 0.704] = [&W 0.000037] (((35,((((32,31),(26,25)),(28,24)),((((34,33),30),29),23))),20),(((22,21),19),((((18,17),16),(14,13)),(((12,11),(8,(5,(4,(7,2))))),(10,(9,(27,(6,(15,3)))))))),1);
   tree tree_18886 [p = 0.000, P = 0.704] = [&W 0.000037] ((35,((((26,25),(((32,31),28),24)),(((33,(34,30)),29),23)),20)),(((22,21),19),((((18,17),16),(14,13)),(((12,11),(8,(5,(4,(7,2))))),(10,(9,(27,(6,(15,3)))))))),1);
   tree tree_18887 [p = 0.000, P = 0.704] = [&W 0.000037] (((((26,((32,31),25)),(28,24)),((34,30),(29,(33,23)))),(35,20)),(((22,21),19),((((18,17),16),(14,13)),(((12,11),(8,(5,(4,(7,2))))),(10,(9,(27,(6,(15,3)))))))),1);
   tree tree_18888 [p = 0.000, P = 0.704] = [&W 0.000037] ((((34,((26,25),(28,(((32,30),29),(31,24))))),(33,23)),(35,20)),(((22,21),19),((((18,17),16),(14,13)),(((12,11),(8,(5,(4,(7,2))))),(10,(9,(27,(6,(15,3)))))))),1);
   tree tree_18889 [p = 0.000, P = 0.704] = [&W 0.000037] (((((35,34),33),(((26,25),((((32,30),29),28),(31,24))),23)),20),(((22,21),19),((((18,17),16),(14,13)),(((12,11),(8,(5,(4,(7,2))))),(10,(9,(27,(6,(15,3)))))))),1);
   tree tree_18890 [p = 0.000, P = 0.704] = [&W 0.000037] ((((((34,30),(33,29)),((32,31),(28,((26,25),24)))),23),(35,20)),(((22,21),19),((((18,17),16),(14,13)),(((12,11),(8,(5,(4,(7,2))))),(10,((27,9),(6,(15,3))))))),1);
   tree tree_18891 [p = 0.000, P = 0.704] = [&W 0.000037] ((35,(((((34,33),(26,25)),(28,((32,31),24))),(29,(30,23))),20)),(((22,21),19),((((18,17),16),(14,13)),(((12,11),(8,(5,(4,(7,2))))),(10,((27,9),(6,(15,3))))))),1);
   tree tree_18892 [p = 0.000, P = 0.704] = [&W 0.000037] (((33,((((30,29),(26,25)),(((32,31),28),(34,24))),23)),(35,20)),(((22,21),19),((((18,17),16),(14,13)),(((12,11),(8,(5,(4,(7,2))))),(10,((27,9),(6,(15,3))))))),1);
   tree tree_18893 [p = 0.000, P = 0.704] = [&W 0.000037] (((((30,(33,29)),((31,(32,28)),((26,(34,25)),24))),23),(35,20)),(((22,21),19),((((18,17),16),(14,13)),(((12,11),(8,(5,(4,(7,2))))),(10,((27,9),(6,(15,3))))))),1);
   tree tree_18894 [p = 0.000, P = 0.704] = [&W 0.000037] ((((((33,30),29),(34,(28,((26,25),((32,31),24))))),23),(35,20)),(((22,21),19),((((18,17),16),(14,13)),(((12,11),(8,(5,(4,(7,2))))),((27,10),(9,(6,(15,3))))))),1);
   tree tree_18895 [p = 0.000, P = 0.704] = [&W 0.000037] ((35,((33,((((32,31),(26,25)),(28,24)),(30,(29,23)))),(34,20))),(((22,21),19),((((18,17),16),(14,13)),(((12,11),(8,(5,(4,(7,2))))),((27,10),(9,(6,(15,3))))))),1);
   tree tree_18896 [p = 0.000, P = 0.704] = [&W 0.000037] (((((34,(35,33)),(((30,29),(32,(28,(26,25)))),(31,24))),23),20),(((22,21),19),((((18,17),16),(14,13)),(((12,11),(8,(5,(4,(7,2))))),(10,(9,((27,6),(15,3))))))),1);
   tree tree_18897 [p = 0.000, P = 0.704] = [&W 0.000037] ((35,(((30,(33,29)),(((28,((32,31),(26,25))),(34,24)),23)),20)),(((22,21),19),((((18,17),16),(14,13)),(((12,11),(8,(5,(4,(7,2))))),(10,(9,((27,6),(15,3))))))),1);
   tree tree_18898 [p = 0.000, P = 0.704] = [&W 0.000037] ((35,((((30,(34,29)),((((32,31),28),(26,25)),24)),(33,23)),20)),(((22,21),19),((((18,17),16),(14,13)),(((12,11),(8,(5,(4,(7,2))))),(10,(9,((27,6),(15,3))))))),1);
   tree tree_18899 [p = 0.000, P = 0.704] = [&W 0.000037] ((35,((33,((((34,30),29),((28,((32,31),(26,25))),24)),23)),20)),(((22,21),19),((((18,17),16),(14,13)),(((12,11),(8,(5,(4,(7,2))))),(10,(9,((27,6),(15,3))))))),1);
   tree tree_18900 [p = 0.000, P = 0.704] = [&W 0.000037] (((33,((((30,(34,29)),((32,28),(26,(31,25)))),24),23)),(35,20)),(((22,21),19),((((18,17),16),(14,13)),(((12,11),(8,(5,(4,(7,2))))),(10,(9,((27,6),(15,3))))))),1);
   tree tree_18901 [p = 0.000, P = 0.704] = [&W 0.000037] (((33,(((((34,30),29),(28,((32,31),(26,25)))),24),23)),(35,20)),(((22,21),19),((((18,17),16),(14,13)),(((12,11),(8,(5,(4,(7,2))))),(10,(9,((27,6),(15,3))))))),1);
   tree tree_18902 [p = 0.000, P = 0.704] = [&W 0.000037] ((((((30,(33,29)),(28,(32,(31,(26,25))))),(34,24)),23),(35,20)),(((22,21),19),((((18,17),16),(14,13)),(((12,11),(8,(5,(4,(7,2))))),(10,(9,((27,6),(15,3))))))),1);
   tree tree_18903 [p = 0.000, P = 0.704] = [&W 0.000037] ((35,((((33,30),29),(34,(((26,25),24),(((32,31),28),23)))),20)),(((22,21),19),((((18,17),16),(14,13)),(((12,11),(8,(5,(4,(7,2))))),(10,((27,9),(6,(15,3))))))),1);
   tree tree_18904 [p = 0.000, P = 0.704] = [&W 0.000037] ((((((30,(32,29)),28),((26,(31,25)),(34,24))),(33,23)),(35,20)),(((22,21),19),((((18,17),16),(14,13)),(((12,11),(8,(5,(4,(7,2))))),(10,((27,9),(6,(15,3))))))),1);
   tree tree_18905 [p = 0.000, P = 0.704] = [&W 0.000037] (((((34,(26,25)),((30,(33,29)),((32,31),(28,24)))),23),(35,20)),(((22,21),19),((((18,17),16),(14,13)),(27,(((12,11),(8,(5,(4,(7,2))))),(10,(9,(6,(15,3)))))))),1);
   tree tree_18906 [p = 0.000, P = 0.705] = [&W 0.000037] ((35,((((31,((32,30),(29,28))),((26,25),(34,24))),(33,23)),20)),(((22,21),19),((((18,17),16),(14,13)),(27,(((12,11),(8,(5,(4,(7,2))))),(10,(9,(6,(15,3)))))))),1);
   tree tree_18907 [p = 0.000, P = 0.705] = [&W 0.000037] ((35,(((28,((26,25),(32,(31,24)))),(((33,30),29),(34,23))),20)),(((22,21),19),((((18,17),16),(14,13)),(27,(((12,11),(8,(5,(4,(7,2))))),(10,(9,(6,(15,3)))))))),1);
   tree tree_18908 [p = 0.000, P = 0.705] = [&W 0.000037] ((((34,33),((((30,29),(28,(26,25))),(31,(32,24))),23)),(35,20)),(((22,21),19),((((18,17),16),(14,13)),(((12,11),(8,(5,(4,(7,2))))),(10,(9,((27,6),(15,3))))))),1);
   tree tree_18909 [p = 0.000, P = 0.705] = [&W 0.000037] ((((((34,(33,30)),29),((((32,31),26),25),(28,24))),23),(35,20)),(((22,21),19),((((18,17),16),((27,14),13)),(((12,11),(8,(5,(4,(7,2))))),(10,(9,(6,(15,3))))))),1);
   tree tree_18910 [p = 0.000, P = 0.705] = [&W 0.000037] ((((31,(28,((26,(32,25)),24))),((34,(30,(33,29))),23)),((35,27),20)),(((22,21),19),((((18,17),16),(14,13)),(((12,11),(8,(5,(4,(7,2))))),(10,(9,(6,(15,3))))))),1);
   tree tree_18911 [p = 0.000, P = 0.705] = [&W 0.000037] ((((34,(((31,26),25),(28,(32,24)))),((30,(33,29)),23)),(27,(35,20))),(((22,21),19),((((18,17),16),(14,13)),(((12,11),(8,(5,(4,(7,2))))),(10,(9,(6,(15,3))))))),1);
   tree tree_18912 [p = 0.000, P = 0.705] = [&W 0.000037] ((35,((33,(((30,(34,29)),(28,((26,(31,(32,25))),24))),23)),20)),(((22,21),19),((((18,17),16),(14,13)),(((12,11),(8,(5,(4,(7,2))))),(10,((27,9),(6,(15,3))))))),1);
   tree tree_18913 [p = 0.000, P = 0.705] = [&W 0.000037] (((((26,25),((34,33),(((32,31),28),24))),(29,(30,23))),(35,20)),(((22,21),19),((((18,17),16),(14,13)),(27,(((12,11),(8,(5,(4,(7,2))))),(10,(9,(6,(15,3)))))))),1);
   tree tree_18914 [p = 0.000, P = 0.705] = [&W 0.000037] ((((33,((30,(34,29)),((32,(26,(31,25))),(28,24)))),23),(35,20)),(((22,21),19),((((18,17),16),(14,13)),(27,(((12,11),(8,(5,(4,(7,2))))),(10,(9,(6,(15,3)))))))),1);
   tree tree_18915 [p = 0.000, P = 0.705] = [&W 0.000037] ((35,((((((34,33),(30,29)),(26,25)),(28,(31,(32,24)))),23),20)),(((22,21),19),((((18,17),16),(14,13)),(27,(((12,11),(8,(5,(4,(7,2))))),(10,(9,(6,(15,3)))))))),1);
   tree tree_18916 [p = 0.000, P = 0.705] = [&W 0.000037] ((35,(((33,(30,29)),((34,((26,25),(31,(32,(28,24))))),23)),20)),(((22,21),19),(27,((((18,17),16),(14,13)),(((12,11),(8,(5,(4,(7,2))))),(10,(9,(6,(15,3)))))))),1);
   tree tree_18917 [p = 0.000, P = 0.705] = [&W 0.000037] ((35,((((34,(33,30)),29),(((32,31),((26,25),(28,24))),23)),20)),(((22,21),19),(27,((((18,17),16),(14,13)),(((12,11),(8,(5,(4,(7,2))))),(10,(9,(6,(15,3)))))))),1);
   tree tree_18918 [p = 0.000, P = 0.705] = [&W 0.000037] ((((30,((34,33),29)),(((26,25),((32,31),(28,24))),23)),(35,20)),(((22,21),19),(27,((((18,17),16),(14,13)),(((12,11),(8,(5,(4,(7,2))))),(10,(9,(6,(15,3)))))))),1);
   tree tree_18919 [p = 0.000, P = 0.705] = [&W 0.000037] ((35,((34,(((((33,30),29),(26,25)),(28,(31,(32,24)))),23)),20)),(((22,21),19),(27,((((18,17),16),(14,13)),(((12,11),(8,(5,(4,(7,2))))),(10,(9,(6,(15,3)))))))),1);
   tree tree_18920 [p = 0.000, P = 0.705] = [&W 0.000037] (((((34,(33,(30,29))),(((32,31),(26,25)),(28,24))),23),(35,20)),(((22,21),19),(27,((((18,17),16),(14,13)),(((12,11),(8,(5,(4,(7,2))))),(10,(9,(6,(15,3)))))))),1);
   tree tree_18921 [p = 0.000, P = 0.705] = [&W 0.000037] ((35,((((34,((30,29),(26,25))),(28,(31,(32,24)))),(33,23)),20)),(((22,21),19),(27,((((18,17),16),(14,13)),(((12,11),(8,(5,(4,(7,2))))),(10,(9,(6,(15,3)))))))),1);
   tree tree_18922 [p = 0.000, P = 0.705] = [&W 0.000037] ((35,(((30,29),((((34,33),(26,25)),((32,31),(28,24))),23)),20)),(((22,21),19),(27,((((18,17),16),(14,13)),(((12,11),(8,(5,(4,(7,2))))),(10,(9,(6,(15,3)))))))),1);
   tree tree_18923 [p = 0.000, P = 0.705] = [&W 0.000037] (((((34,(26,25)),((30,(29,(32,28))),(31,24))),(33,23)),(35,20)),(((22,21),19),(27,((((18,17),16),(14,13)),(((12,11),(8,(5,(4,(7,2))))),(10,(9,(6,(15,3)))))))),1);
   tree tree_18924 [p = 0.000, P = 0.705] = [&W 0.000037] ((35,((((31,(26,25)),(32,(28,24))),((34,33),(30,(29,23)))),20)),(((22,21),19),(27,((((18,17),16),(14,13)),(((12,11),(8,(5,(4,(7,2))))),(10,(9,(6,(15,3)))))))),1);
   tree tree_18925 [p = 0.000, P = 0.705] = [&W 0.000037] ((34,((((26,25),(((30,29),28),(31,(32,24)))),(33,23)),(35,20))),(((22,21),19),(27,((((18,17),16),(14,13)),(((12,11),(8,(5,(4,(7,2))))),(10,(9,(6,(15,3)))))))),1);
   tree tree_18926 [p = 0.000, P = 0.705] = [&W 0.000037] ((((34,33),((30,29),((31,(32,((26,25),(28,24)))),23))),(35,20)),(((22,21),19),(27,((((18,17),16),(14,13)),(((12,11),(8,(5,(4,(7,2))))),(10,(9,(6,(15,3)))))))),1);
   tree tree_18927 [p = 0.000, P = 0.705] = [&W 0.000037] ((((30,(33,29)),(((34,(26,(35,25))),(31,(28,(32,24)))),23)),20),(((22,21),19),(27,((((18,17),16),(14,13)),(((12,11),(8,(5,(4,(7,2))))),(10,(9,(6,(15,3)))))))),1);
   tree tree_18928 [p = 0.000, P = 0.705] = [&W 0.000037] ((35,(((30,29),(((26,25),((34,((32,31),28)),24)),(33,23))),20)),(((22,21),19),(27,((((18,17),16),(14,13)),(((12,11),(8,(5,(4,(7,2))))),(10,(9,(6,(15,3)))))))),1);
   tree tree_18929 [p = 0.000, P = 0.705] = [&W 0.000037] (((((34,(26,25)),(((33,30),29),((32,31),(28,24)))),23),(35,20)),(((22,21),19),(27,((((18,17),16),(14,13)),(((12,11),(8,(5,(4,(7,2))))),(10,(9,(6,(15,3)))))))),1);
   tree tree_18930 [p = 0.000, P = 0.705] = [&W 0.000037] (((33,(((26,(28,25)),(32,(31,24))),((34,(30,29)),23))),(35,20)),(((22,21),19),(27,((((18,17),16),(14,13)),(((12,11),(8,(5,(4,(7,2))))),(10,(9,(6,(15,3)))))))),1);
   tree tree_18931 [p = 0.000, P = 0.705] = [&W 0.000037] ((35,((((32,31),(((28,26),25),24)),(33,(34,(29,(30,23))))),20)),(((22,21),19),(27,((((18,17),16),(14,13)),(((12,11),(8,(5,(4,(7,2))))),(10,(9,(6,(15,3)))))))),1);
   tree tree_18932 [p = 0.000, P = 0.705] = [&W 0.000037] (((34,((31,(28,((32,(26,25)),24))),((33,29),(30,23)))),(35,20)),(((22,21),19),(27,((((18,17),16),(14,13)),(((12,11),(8,(5,(4,(7,2))))),(10,(9,(6,(15,3)))))))),1);
   tree tree_18933 [p = 0.000, P = 0.706] = [&W 0.000037] ((35,((((34,((32,31),((28,26),25))),24),(((33,30),29),23)),20)),(((22,21),19),(27,((((18,17),16),(14,13)),(((12,11),(8,(5,(4,(7,2))))),(10,(9,(6,(15,3)))))))),1);
   tree tree_18934 [p = 0.000, P = 0.706] = [&W 0.000037] (((33,((34,((32,31),28)),(((26,25),24),(30,(29,23))))),(35,20)),(((22,21),19),(27,((((18,17),16),(14,13)),(((12,11),(8,(5,(4,(7,2))))),(10,(9,(6,(15,3)))))))),1);
   tree tree_18935 [p = 0.000, P = 0.706] = [&W 0.000037] (((((30,29),((32,31),((26,(28,25)),24))),((34,33),23)),(35,20)),(((22,21),19),(27,((((18,17),16),(14,13)),(((12,11),(8,(5,(4,(7,2))))),(10,(9,(6,(15,3)))))))),1);
   tree tree_18936 [p = 0.000, P = 0.706] = [&W 0.000037] ((((33,((26,25),(((30,(32,29)),28),(31,(34,24))))),23),(35,20)),(((22,21),19),(27,((((18,17),16),(14,13)),(((12,11),(8,(5,(4,(7,2))))),(10,(9,(6,(15,3)))))))),1);
   tree tree_18937 [p = 0.000, P = 0.706] = [&W 0.000037] (((35,(((33,30),29),(((26,25),(32,(28,24))),((34,31),23)))),20),(((22,21),19),(27,((((18,17),16),(14,13)),(((12,11),(8,(5,(4,(7,2))))),(10,(9,(6,(15,3)))))))),1);
   tree tree_18938 [p = 0.000, P = 0.706] = [&W 0.000037] ((35,(((33,(30,(34,29))),(((26,25),((32,31),(28,24))),23)),20)),(((22,21),19),(27,((((18,17),16),(14,13)),(((12,11),(8,(5,(4,(7,2))))),(10,(9,(6,(15,3)))))))),1);
   tree tree_18939 [p = 0.000, P = 0.706] = [&W 0.000037] (((((26,25),(31,(28,(32,24)))),(((33,(34,30)),29),23)),(35,20)),(((22,21),19),(27,((((18,17),16),(14,13)),(((12,11),(8,(5,(4,(7,2))))),(10,(9,(6,(15,3)))))))),1);
   tree tree_18940 [p = 0.000, P = 0.706] = [&W 0.000037] (((35,(((29,((33,30),(26,25))),(((32,31),28),(34,24))),23)),20),(((22,21),19),(27,((((18,17),16),(14,13)),(((12,11),(8,(5,(4,(7,2))))),(10,(9,(6,(15,3)))))))),1);
   tree tree_18941 [p = 0.000, P = 0.706] = [&W 0.000037] ((((((30,29),(34,(26,25))),(33,((32,31),(28,24)))),23),(35,20)),(((22,21),19),(27,((((18,17),16),(14,13)),(((12,11),(8,(5,(4,(7,2))))),(10,(9,(6,(15,3)))))))),1);
   tree tree_18942 [p = 0.000, P = 0.706] = [&W 0.000037] (((((34,(26,25)),(31,(28,(32,24)))),(((33,30),29),23)),(35,20)),(((22,21),19),((((18,17),16),(14,13)),(((12,11),(8,(5,(4,(7,2))))),(10,(27,(9,(6,(15,3)))))))),1);
   tree tree_18943 [p = 0.000, P = 0.706] = [&W 0.000037] ((((30,29),(((26,25),((31,(32,28)),(34,24))),(33,23))),(35,20)),(((22,21),19),((((18,17),16),(14,13)),(((12,11),(8,(5,(4,(7,2))))),(10,(27,(9,(6,(15,3)))))))),1);
   tree tree_18944 [p = 0.000, P = 0.706] = [&W 0.000037] ((35,(((((32,31),28),((((34,30),29),(33,(26,25))),24)),23),20)),(((22,21),19),((((18,17),16),(14,13)),(((12,11),(8,(5,(4,(7,2))))),(10,(9,(27,(6,(15,3)))))))),1);
   tree tree_18945 [p = 0.000, P = 0.706] = [&W 0.000037] ((35,((((34,33),((((32,31),28),(26,25)),24)),23),(29,(30,20)))),(((22,21),19),((((18,17),16),(14,13)),(((12,11),(8,(5,(4,(7,2))))),(10,(27,(9,(6,(15,3)))))))),1);
   tree tree_18946 [p = 0.000, P = 0.706] = [&W 0.000037] (((33,(((26,(28,25)),((32,31),24)),(((34,30),29),23))),(35,20)),(((22,21),19),((((18,17),16),(14,13)),(((12,11),(8,(5,(4,(7,2))))),(10,(27,(9,(6,(15,3)))))))),1);
   tree tree_18947 [p = 0.000, P = 0.706] = [&W 0.000037] (((((33,30),29),((((34,26),25),((32,31),(28,24))),23)),(35,20)),(((22,21),19),((((18,17),16),(14,13)),(((12,11),(8,(5,(4,(7,2))))),(10,(27,(9,(6,(15,3)))))))),1);
   tree tree_18948 [p = 0.000, P = 0.706] = [&W 0.000037] ((((33,(30,(34,29))),((((32,28),(31,(26,25))),24),23)),(35,20)),(((22,21),19),((((18,17),16),(14,13)),(((12,11),(8,(5,(4,(7,2))))),(10,(9,(27,(6,(15,3)))))))),1);
   tree tree_18949 [p = 0.000, P = 0.706] = [&W 0.000037] (((33,(34,(((30,(29,(26,25))),(28,((32,31),24))),23))),(35,20)),(((22,21),19),((((18,17),16),(14,13)),(((12,11),(8,(5,(4,(7,2))))),(10,(9,(27,(6,(15,3)))))))),1);
   tree tree_18950 [p = 0.000, P = 0.706] = [&W 0.000037] (((33,((((34,30),29),(((32,31),(26,(28,25))),24)),23)),(35,20)),(((22,21),19),((((18,17),16),(14,13)),(((12,11),(8,(5,(4,(7,2))))),(10,(9,(27,(6,(15,3)))))))),1);
   tree tree_18951 [p = 0.000, P = 0.706] = [&W 0.000037] (((35,((33,(30,(34,29))),(((32,31),28),(((26,25),24),23)))),20),(((22,21),19),((((18,17),16),(14,13)),(((12,11),(8,(5,(4,(7,2))))),(10,(9,(27,(6,(15,3)))))))),1);
   tree tree_18952 [p = 0.000, P = 0.706] = [&W 0.000037] ((35,((((32,(26,(31,25))),(28,24)),(((34,30),(33,29)),23)),20)),(((22,21),19),((((18,17),16),(14,13)),(((12,11),(8,(5,(4,(7,2))))),(10,(27,(9,(6,(15,3)))))))),1);
   tree tree_18953 [p = 0.000, P = 0.706] = [&W 0.000037] (((((28,(26,25)),(32,(31,24))),(((34,33),29),(30,23))),(35,20)),(((22,21),19),((((18,17),16),(14,13)),(((12,11),(8,(5,(4,(7,2))))),(10,(9,(27,(6,(15,3)))))))),1);
   tree tree_18954 [p = 0.000, P = 0.706] = [&W 0.000037] ((((34,33),((30,29),((28,((26,25),((32,31),24))),23))),(35,20)),(((22,21),19),((((18,17),16),(14,13)),(((12,11),(8,(5,(4,(7,2))))),(10,(9,(27,(6,(15,3)))))))),1);
   tree tree_18955 [p = 0.000, P = 0.706] = [&W 0.000037] ((((34,33),(((32,31),((26,25),(28,24))),(29,(30,23)))),(35,20)),(((22,21),19),(27,((((18,17),16),(14,13)),(((12,11),(8,(5,(4,(7,2))))),(10,(9,(6,(15,3)))))))),1);
   tree tree_18956 [p = 0.000, P = 0.706] = [&W 0.000037] ((35,((((26,(34,25)),(((32,31),28),24)),((30,(33,29)),23)),20)),(((22,21),19),(27,((((18,17),16),(14,13)),(((12,11),(8,(5,(4,(7,2))))),(10,(9,(6,(15,3)))))))),1);
   tree tree_18957 [p = 0.000, P = 0.706] = [&W 0.000037] (((33,(((26,25),24),((34,(30,29)),(((32,31),28),23)))),(35,20)),(((22,21),19),(27,((((18,17),16),(14,13)),(((12,11),(8,(5,(4,(7,2))))),(10,(9,(6,(15,3)))))))),1);
   tree tree_18958 [p = 0.000, P = 0.706] = [&W 0.000037] (((((26,25),((32,31),(28,24))),(((34,30),29),(33,23))),(35,20)),(((22,21),19),(27,((((18,17),16),(14,13)),(((12,11),(8,(5,(4,(7,2))))),(10,(9,(6,(15,3)))))))),1);
   tree tree_18959 [p = 0.000, P = 0.706] = [&W 0.000037] ((35,(((((30,29),28),((33,(32,31)),((26,25),(34,24)))),23),20)),(((22,21),19),((((18,17),16),(14,13)),(((12,11),(8,(5,(4,(7,2))))),(10,(9,(27,(6,(15,3)))))))),1);
   tree tree_18960 [p = 0.000, P = 0.706] = [&W 0.000037] (((((34,(30,(33,29))),((32,31),((28,(26,25)),24))),23),(35,20)),(((22,21),19),((((18,17),16),(14,13)),(((12,11),(8,(5,(4,(7,2))))),(10,(27,(9,(6,(15,3)))))))),1);
   tree tree_18961 [p = 0.000, P = 0.707] = [&W 0.000037] (((34,(((26,25),(((32,31),28),24)),((30,(33,29)),23))),(35,20)),(((22,21),19),((((18,17),16),(14,13)),(((12,11),(8,(5,(4,(7,2))))),(10,(27,(9,(6,(15,3)))))))),1);
   tree tree_18962 [p = 0.000, P = 0.707] = [&W 0.000037] ((((30,(34,29)),(33,(((28,(((32,31),26),25)),24),23))),(35,20)),(((22,21),19),((((18,17),16),(14,13)),(((12,11),(8,(5,(4,(7,2))))),(10,(27,(9,(6,(15,3)))))))),1);
   tree tree_18963 [p = 0.000, P = 0.707] = [&W 0.000037] ((((((30,(29,28)),(32,(26,25))),(31,(34,24))),(33,23)),(35,20)),(((22,21),19),((((18,17),16),(14,13)),(((12,11),(8,(5,(4,(7,2))))),(10,(27,(9,(6,(15,3)))))))),1);
   tree tree_18964 [p = 0.000, P = 0.707] = [&W 0.000037] ((((34,33),((((30,29),28),((32,31),((26,25),24))),23)),(35,20)),(((22,21),19),((((18,17),16),(14,13)),(((12,11),(8,(5,(4,(7,2))))),(10,(27,(9,(6,(15,3)))))))),1);
   tree tree_18965 [p = 0.000, P = 0.707] = [&W 0.000037] (((33,(34,(((26,25),((30,29),((32,31),(28,24)))),23))),(35,20)),(((22,21),19),((((18,17),16),(14,13)),(((12,11),(8,(5,(4,(7,2))))),(10,(27,(9,(6,(15,3)))))))),1);
   tree tree_18966 [p = 0.000, P = 0.707] = [&W 0.000037] ((35,((((((34,33),((32,31),28)),(26,25)),24),23),(30,(29,20)))),(((22,21),19),((((18,17),16),(14,13)),(((12,11),(8,(5,(4,(7,2))))),(10,(27,(9,(6,(15,3)))))))),1);
   tree tree_18967 [p = 0.000, P = 0.707] = [&W 0.000037] (((((28,(31,(26,(32,25)))),24),((34,(33,29)),(30,23))),(35,20)),(((22,21),19),((((18,17),16),(14,13)),(((12,11),(8,(5,(4,(7,2))))),(10,(27,(9,(6,(15,3)))))))),1);
   tree tree_18968 [p = 0.000, P = 0.707] = [&W 0.000037] ((35,(((34,(30,29)),(33,(24,(((32,31),28),((26,25),23))))),20)),(((22,21),19),((27,(((18,17),16),(14,13))),(((12,11),(8,(5,(4,(7,2))))),(10,(9,(6,(15,3))))))),1);
   tree tree_18969 [p = 0.000, P = 0.707] = [&W 0.000037] (((((33,30),29),((((32,31),28),24),(34,((26,25),23)))),(35,20)),(((22,21),19),(((18,17),16),((14,13),(((12,11),(8,(5,(4,(7,2))))),(10,(9,((27,6),(15,3)))))))),1);
   tree tree_18970 [p = 0.000, P = 0.707] = [&W 0.000037] ((35,((33,(((32,29),(30,28)),((34,31),(24,(25,(26,23)))))),20)),(((22,21),19),(((18,17),16),((27,(14,13)),(((12,11),(8,(5,(4,(7,2))))),(10,(9,(6,(15,3)))))))),1);
   tree tree_18971 [p = 0.000, P = 0.707] = [&W 0.000037] (((35,27),(((30,29),(34,((31,(32,(28,24))),(33,23)))),((26,25),20))),(((22,21),19),(((18,17),16),((14,13),(((12,11),(8,(5,(4,(7,2))))),(10,(9,(6,(15,3)))))))),1);
   tree tree_18972 [p = 0.000, P = 0.707] = [&W 0.000037] ((((30,(33,29)),((((32,31),28),(34,24)),((26,25),23))),(35,20)),(((22,21),19),(((18,17),16),((14,13),(((12,11),(8,(5,(4,(7,2))))),(10,(9,((27,6),(15,3)))))))),1);
   tree tree_18973 [p = 0.000, P = 0.707] = [&W 0.000037] ((35,((((32,31),(28,24)),((30,(29,(33,(34,(26,25))))),23)),20)),(((22,21),19),(((18,17),16),((14,13),(((12,11),(8,(5,(4,(7,2))))),(10,(9,((27,6),(15,3)))))))),1);
   tree tree_18974 [p = 0.000, P = 0.707] = [&W 0.000037] ((35,((((32,28),((34,31),24)),(((33,30),29),((26,25),23))),20)),(((22,21),19),(((18,17),16),((14,13),(((12,11),(8,(5,(4,(7,2))))),(10,(9,((27,6),(15,3)))))))),1);
   tree tree_18975 [p = 0.000, P = 0.707] = [&W 0.000037] ((35,(((28,((32,31),24)),23),(((34,30),(33,29)),((26,25),20)))),(((22,21),19),(((18,17),16),((14,13),(27,(((12,11),(8,(5,(4,(7,2))))),(10,(9,(6,(15,3))))))))),1);
   tree tree_18976 [p = 0.000, P = 0.707] = [&W 0.000037] ((((33,(30,29)),(((28,((32,31),(26,25))),24),(34,23))),(35,20)),(((22,21),19),((14,13),(27,(((18,17),16),(((12,11),(8,(5,(4,(7,2))))),(10,(9,(6,(15,3))))))))),1);
   tree tree_18977 [p = 0.000, P = 0.707] = [&W 0.000037] (((35,27),(34,((((26,25),((32,28),(31,24))),(33,23)),(29,(30,20))))),(((22,21),19),((14,13),(((18,17),16),(((12,11),(8,(5,(4,(7,2))))),(10,(9,(6,(15,3)))))))),1);
   tree tree_18978 [p = 0.000, P = 0.707] = [&W 0.000037] ((35,((((30,29),(33,(26,25))),(24,((34,((32,31),28)),23))),20)),(((22,21),19),((14,13),(((18,17),16),(((12,11),(8,(5,(4,(7,2))))),(10,(9,(6,(15,(27,3))))))))),1);
   tree tree_18979 [p = 0.000, P = 0.707] = [&W 0.000037] (((22,21),19),(((((33,(30,29)),(26,25)),(24,(34,(((32,31),28),23)))),(35,20)),(((18,17),16),(27,((14,13),(((12,11),(8,(5,(4,(7,2))))),(10,(9,(6,(15,3))))))))),1);
   tree tree_18980 [p = 0.000, P = 0.707] = [&W 0.000037] ((35,(23,(((33,(34,(30,29))),((26,25),((32,31),(28,24)))),20))),(((22,21),19),(((18,17),16),((14,13),(((12,11),(8,(5,(4,(7,2))))),(10,(9,((27,6),(15,3)))))))),1);
   tree tree_18981 [p = 0.000, P = 0.707] = [&W 0.000037] (((22,21),19),(((34,((30,29),((26,(33,25)),((28,(31,(32,24))),23)))),(35,20)),((27,((18,17),16)),((14,13),(((12,11),(8,(5,(4,(7,2))))),(10,(9,(6,(15,3)))))))),1);
   tree tree_18982 [p = 0.000, P = 0.707] = [&W 0.000037] ((35,((30,29),(((((32,31),28),(34,24)),((26,25),(33,23))),20))),(((22,21),19),(27,(((18,17),16),((14,13),(((12,11),(8,(5,(4,(7,2))))),(10,(9,(6,(15,3))))))))),1);
   tree tree_18983 [p = 0.000, P = 0.707] = [&W 0.000037] (((33,((((32,30),29),28),(24,((26,(34,(31,25))),23)))),(35,20)),(((22,21),19),(((18,17),16),((27,(14,13)),(((12,11),(8,(5,(4,(7,2))))),(10,(9,(6,(15,3)))))))),1);
   tree tree_18984 [p = 0.000, P = 0.707] = [&W 0.000037] ((((34,((33,30),29)),(((32,31),28),(24,((26,25),23)))),(35,20)),(((22,21),19),(((18,17),16),((27,(14,13)),(((12,11),(8,(5,(4,(7,2))))),(10,(9,(6,(15,3)))))))),1);
   tree tree_18985 [p = 0.000, P = 0.707] = [&W 0.000037] ((35,((((34,((32,31),28)),24),((26,25),23)),((30,(33,29)),20))),(((22,21),19),((27,((18,17),16)),((14,13),(((12,11),(8,(5,(4,(7,2))))),(10,(9,(6,(15,3)))))))),1);
   tree tree_18986 [p = 0.000, P = 0.707] = [&W 0.000037] (((((34,31),(28,(32,24))),(((33,30),29),((26,25),23))),(35,20)),(((22,21),19),((27,((18,17),16)),((14,13),(((12,11),(8,(5,(4,(7,2))))),(10,(9,(6,(15,3)))))))),1);
   tree tree_18987 [p = 0.000, P = 0.707] = [&W 0.000037] ((35,((((31,(32,28)),(34,24)),((33,(26,25)),((30,29),23))),20)),(((22,21),19),((27,((18,17),16)),((14,13),(((12,11),(8,(5,(4,(7,2))))),(10,(9,(6,(15,3)))))))),1);
   tree tree_18988 [p = 0.000, P = 0.708] = [&W 0.000037] ((27,(35,((24,((34,33),((31,((32,29),(30,28))),(25,(26,23))))),20))),(((22,21),19),(((18,17),16),((14,13),(((12,11),(8,(5,(4,(7,2))))),(10,(9,(6,(15,3)))))))),1);
   tree tree_18989 [p = 0.000, P = 0.708] = [&W 0.000037] ((((((32,31),28),24),((26,25),((30,(34,(33,29))),23))),(35,20)),(((22,21),19),(((18,17),16),((27,(14,13)),(((12,11),(8,(5,(4,(7,2))))),(10,(9,(6,(15,3)))))))),1);
   tree tree_18990 [p = 0.000, P = 0.708] = [&W 0.000037] (((((33,30),29),((34,24),((28,(32,(31,(26,25)))),23))),(35,20)),(((22,21),19),(((18,17),16),((14,13),(((12,11),(8,(5,(4,(7,2))))),(10,(9,((27,6),(15,3)))))))),1);
   tree tree_18991 [p = 0.000, P = 0.708] = [&W 0.000037] (((((32,31),(28,24)),(((34,33),(26,25)),((30,29),23))),(35,20)),(((22,21),19),(((18,17),16),(27,((14,13),(((12,11),(8,(5,(4,(7,2))))),(10,(9,(6,(15,3))))))))),1);
   tree tree_18992 [p = 0.000, P = 0.708] = [&W 0.000037] ((35,((((32,31),(28,24)),((34,(26,25)),(30,(29,(33,23))))),20)),(((22,21),19),(((18,17),16),((27,(14,13)),(((12,11),(8,(5,(4,(7,2))))),(10,(9,(6,(15,3)))))))),1);
   tree tree_18993 [p = 0.000, P = 0.708] = [&W 0.000037] (((((30,(29,28)),(31,(32,24))),((33,(26,(34,25))),23)),(35,20)),(((22,21),19),(((18,17),16),((27,(14,13)),(((12,11),(8,(5,(4,(7,2))))),(10,(9,(6,(15,3)))))))),1);
   tree tree_18994 [p = 0.000, P = 0.708] = [&W 0.000037] ((35,((((33,(30,29)),(28,(31,(32,24)))),((34,(26,25)),23)),20)),(((22,21),19),(((18,17),16),((27,(14,13)),(((12,11),(8,(5,(4,(7,2))))),(10,(9,(6,(15,3)))))))),1);
   tree tree_18995 [p = 0.000, P = 0.708] = [&W 0.000037] (((33,(((30,29),(26,25)),(24,((34,((32,31),28)),23)))),(35,20)),(((22,21),19),(((27,((18,17),16)),(14,13)),((12,(11,((8,5),(4,(7,2))))),(10,(9,(6,(15,3))))))),1);
   tree tree_18996 [p = 0.000, P = 0.708] = [&W 0.000037] (((22,21),19),((27,(35,(((30,29),(33,((34,((32,31),(28,(25,(26,24))))),23))),20))),((14,13),(((18,17),16),(((12,11),(8,(5,(4,(7,2))))),(10,(9,(6,(15,3)))))))),1);
   tree tree_18997 [p = 0.000, P = 0.708] = [&W 0.000037] ((((30,(33,29)),(((28,((32,31),(26,25))),(34,24)),23)),(35,20)),(((22,21),19),(((27,((18,17),16)),(14,13)),((12,(11,((8,5),(4,(7,2))))),(10,(9,(6,(15,3))))))),1);
   tree tree_18998 [p = 0.000, P = 0.708] = [&W 0.000037] (((35,27),(((30,(33,29)),(24,(((32,31),28),(34,(26,(25,23)))))),20)),(((22,21),19),((14,13),(((18,17),16),(((12,11),(8,(5,(4,(7,2))))),(10,(9,(6,(15,3)))))))),1);
   tree tree_18999 [p = 0.000, P = 0.708] = [&W 0.000037] (((35,27),((((34,30),(33,29)),(31,((28,26),(25,(32,24))))),(23,20))),(((22,21),19),((((18,17),16),(14,13)),((12,(11,(8,((5,4),(7,2))))),(10,(9,(6,(15,3))))))),1);
   tree tree_19000 [p = 0.000, P = 0.708] = [&W 0.000037] ((((30,(33,29)),((32,28),(((34,31),((26,25),24)),(35,23)))),20),(((22,21),19),(27,((((18,17),16),(14,13)),((12,(11,((8,5),(4,(7,2))))),(10,(9,(6,(15,3)))))))),1);
   tree tree_19001 [p = 0.000, P = 0.708] = [&W 0.000037] ((((34,(30,(33,(29,(26,25))))),(((32,31),28),(24,23))),(35,20)),(((22,21),19),((((18,17),16),(14,13)),((12,(11,((8,5),(4,(7,2))))),(10,(9,((27,6),(15,3))))))),1);
   tree tree_19002 [p = 0.000, P = 0.708] = [&W 0.000037] (((((30,((32,29),28)),(34,(31,24))),(33,((26,25),23))),(35,20)),(((22,21),19),(((18,17),16),(27,((14,13),((11,(12,((8,5),(4,(7,2))))),(10,(9,(6,(15,3))))))))),1);
   tree tree_19003 [p = 0.000, P = 0.708] = [&W 0.000037] ((((34,(((30,29),(28,(33,(26,25)))),((32,31),24))),23),(35,20)),(((22,21),19),((((18,17),16),(14,13)),((11,(12,((8,5),(4,(7,2))))),(10,(9,((27,6),(15,3))))))),1);
   tree tree_19004 [p = 0.000, P = 0.708] = [&W 0.000037] ((35,((30,29),(24,(25,(26,((34,((32,31),28)),(23,(33,20)))))))),(((22,21),19),((((18,17),16),(14,13)),((11,(12,((8,5),(4,(7,2))))),(10,(9,((27,6),(15,3))))))),1);
   tree tree_19005 [p = 0.000, P = 0.708] = [&W 0.000037] ((((((30,29),(34,(26,25))),(((32,31),28),24)),(33,23)),(35,20)),(((22,21),19),((27,(((18,17),16),(14,13))),((12,(11,((8,5),(4,(7,2))))),(10,(9,(6,(15,3))))))),1);
   tree tree_19006 [p = 0.000, P = 0.708] = [&W 0.000037] (((35,(((26,25),(28,(32,(31,24)))),(((34,33),29),(30,23)))),20),(((22,21),19),(((27,((18,17),16)),(14,13)),((12,(11,((8,5),(4,(7,2))))),(10,(9,(6,(15,3))))))),1);
   tree tree_19007 [p = 0.000, P = 0.708] = [&W 0.000037] ((((30,(33,29)),((34,24),(((32,31),28),(25,(26,23))))),(35,20)),(((22,21),19),((((18,17),16),(27,(14,13))),(((12,11),((8,5),(4,(7,2)))),(10,(9,(6,(15,3))))))),1);
   tree tree_19008 [p = 0.000, P = 0.708] = [&W 0.000037] (((35,27),(((34,(31,(32,((26,(28,25)),24)))),((30,29),(33,23))),20)),(((22,21),19),((14,13),(((18,17),16),(((12,11),(8,(5,(4,(7,2))))),(10,(9,(6,(15,3)))))))),1);
   tree tree_19009 [p = 0.000, P = 0.708] = [&W 0.000037] ((27,((33,(34,((30,29),((28,(26,((32,31),25))),(24,23))))),(35,20))),(((22,21),19),((((18,17),16),(14,13)),((12,(11,(8,((5,4),(7,2))))),(10,(9,(6,(15,3))))))),1);
   tree tree_19010 [p = 0.000, P = 0.708] = [&W 0.000037] (((((32,28),(31,24)),((33,(26,25)),(34,((30,29),23)))),(35,20)),(((22,21),19),((27,(14,13)),(((18,17),16),(((12,11),(8,(5,(4,(7,2))))),(10,(9,(6,(15,3)))))))),1);
   tree tree_19011 [p = 0.000, P = 0.708] = [&W 0.000037] (((((34,(33,30)),(29,(26,25))),((32,31),(28,24))),(23,(35,20))),(((22,21),19),(27,((14,13),(((18,17),16),(((12,11),(8,(5,(4,(7,2))))),(10,(9,(6,(15,3))))))))),1);
   tree tree_19012 [p = 0.000, P = 0.708] = [&W 0.000037] (((35,27),((((31,(32,26)),25),(28,24)),((33,23),((30,29),(34,20))))),(((22,21),19),((14,13),(((18,17),16),(((12,11),(8,(5,(4,(7,2))))),(10,(9,(6,(15,3)))))))),1);
   tree tree_19013 [p = 0.000, P = 0.708] = [&W 0.000037] ((35,(((28,(31,(26,(25,(32,24))))),(29,((33,30),23))),(34,20))),(((22,21),19),((27,(14,13)),(((18,17),16),(((12,11),(8,(5,(4,(7,2))))),(10,(9,(6,(15,3)))))))),1);
   tree tree_19014 [p = 0.000, P = 0.708] = [&W 0.000037] ((((((34,33),(30,29)),((26,25),(28,((32,31),24)))),23),(35,20)),(((22,21),19),((27,(14,13)),(((18,17),16),(((12,11),(8,(5,(4,(7,2))))),(10,(9,(6,(15,3)))))))),1);
   tree tree_19015 [p = 0.000, P = 0.709] = [&W 0.000037] ((35,((((31,(26,25)),(28,(32,24))),(30,((33,29),23))),(34,20))),(((22,21),19),(27,((14,13),(((18,17),16),(((12,11),(8,(5,(4,(7,2))))),(10,(9,(6,(15,3))))))))),1);
   tree tree_19016 [p = 0.000, P = 0.709] = [&W 0.000037] ((((34,33),(((26,25),(28,(((32,30),29),(31,24)))),23)),(35,20)),(((22,21),19),((27,(14,13)),(((18,17),16),(((12,11),(8,(5,(4,(7,2))))),(10,(9,(6,(15,3)))))))),1);
   tree tree_19017 [p = 0.000, P = 0.709] = [&W 0.000037] (((((33,(26,25)),(((34,30),29),(31,(32,(28,24))))),23),(35,20)),(((22,21),19),((14,13),(((18,17),16),(((12,11),(8,(5,(4,(7,2))))),(10,(27,(9,(6,(15,3))))))))),1);
   tree tree_19018 [p = 0.000, P = 0.709] = [&W 0.000037] (((33,(((30,29),(34,(((32,31),(26,25)),(28,24)))),23)),(35,20)),(((22,21),19),((27,(14,13)),(((18,17),16),(((12,11),(8,(5,(4,(7,2))))),(10,(9,(6,(15,3)))))))),1);
   tree tree_19019 [p = 0.000, P = 0.709] = [&W 0.000037] (((((((33,30),(34,29)),(26,25)),((32,31),(28,24))),23),(35,20)),(((22,21),19),((27,(14,13)),(((18,17),16),(((12,11),(8,(5,(4,(7,2))))),(10,(9,(6,(15,3)))))))),1);
   tree tree_19020 [p = 0.000, P = 0.709] = [&W 0.000037] (((((34,33),(((32,31),28),(25,(26,24)))),(29,(30,23))),(35,20)),(((22,21),19),((14,13),((27,((18,17),16)),(((12,11),(8,(5,(4,(7,2))))),(10,(9,(6,(15,3)))))))),1);
   tree tree_19021 [p = 0.000, P = 0.709] = [&W 0.000037] (27,((((34,33),((((32,31),(28,(26,25))),24),(29,(30,23)))),(35,20)),(((22,21),19),(((18,17),16),((14,13),(((12,11),(8,(5,(4,(7,2))))),(10,(9,(6,(15,3))))))))),1);
   tree tree_19022 [p = 0.000, P = 0.709] = [&W 0.000037] (((((34,33),(((32,31),(28,(26,25))),24)),(30,(29,23))),(35,20)),(((22,21),19),(((18,17),16),((27,(14,13)),(((12,11),(8,(5,(4,(7,2))))),(10,(9,(6,(15,3)))))))),1);
   tree tree_19023 [p = 0.000, P = 0.709] = [&W 0.000037] ((((((33,30),29),(28,((26,25),(31,(32,24))))),(34,23)),(35,20)),(((22,21),19),((27,((18,17),16)),((14,13),(((12,11),(8,(5,(4,(7,2))))),(10,(9,(6,(15,3)))))))),1);
   tree tree_19024 [p = 0.000, P = 0.709] = [&W 0.000037] (((((33,30),29),((34,((((32,31),28),26),(25,24))),23)),(35,20)),(((22,21),19),(((18,17),16),((14,13),(((12,11),(8,(5,(4,(7,2))))),(10,(9,((27,6),(15,3)))))))),1);
   tree tree_19025 [p = 0.000, P = 0.709] = [&W 0.000037] (((35,27),((33,((28,((31,(26,(32,25))),24)),((34,(30,29)),23))),20)),(((22,21),19),(((18,17),16),((14,13),(((12,11),(8,(5,(4,(7,2))))),(10,(9,(6,(15,3)))))))),1);
   tree tree_19026 [p = 0.000, P = 0.709] = [&W 0.000037] (((35,27),(((33,(((28,26),25),(31,(32,24)))),((30,29),23)),(34,20))),(((22,21),19),(((18,17),16),((14,13),(((12,11),(8,(5,(4,(7,2))))),(10,(9,(6,(15,3)))))))),1);
   tree tree_19027 [p = 0.000, P = 0.709] = [&W 0.000037] ((((34,(31,((28,(26,25)),(32,24)))),(((33,30),29),23)),(35,20)),(((22,21),19),(27,(((18,17),16),((14,13),(((12,11),(8,(5,(4,(7,2))))),(10,(9,(6,(15,3))))))))),1);
   tree tree_19028 [p = 0.000, P = 0.709] = [&W 0.000037] (((((33,30),29),((((32,31),28),(34,((26,25),24))),23)),(35,20)),(((22,21),19),(((18,17),16),((27,(14,13)),(((12,11),(8,(5,(4,(7,2))))),(10,(9,(6,(15,3)))))))),1);
   tree tree_19029 [p = 0.000, P = 0.709] = [&W 0.000037] (((((30,29),((32,(34,31)),(28,((26,25),24)))),(33,23)),(35,20)),(((22,21),19),(((18,17),16),((27,(14,13)),(((12,11),(8,(5,(4,(7,2))))),(10,(9,(6,(15,3)))))))),1);
   tree tree_19030 [p = 0.000, P = 0.709] = [&W 0.000037] ((35,((((32,31),((28,(26,25)),24)),(34,((33,29),(30,23)))),20)),(((22,21),19),(((18,17),16),((27,(14,13)),(((12,11),(8,(5,(4,(7,2))))),(10,(9,(6,(15,3)))))))),1);
   tree tree_19031 [p = 0.000, P = 0.709] = [&W 0.000037] (((33,(34,(((32,((29,28),(30,(26,25)))),(31,24)),23))),(35,20)),(((22,21),19),(((18,17),16),((27,(14,13)),(((12,11),(8,(5,(4,(7,2))))),(10,(9,(6,(15,3)))))))),1);
   tree tree_19032 [p = 0.000, P = 0.709] = [&W 0.000037] (((33,(((((34,30),29),(26,25)),(31,(28,(32,24)))),23)),(35,20)),(((22,21),19),(((18,17),16),((14,13),(((12,11),(8,(5,(4,(7,2))))),(10,(27,(9,(6,(15,3))))))))),1);
   tree tree_19033 [p = 0.000, P = 0.709] = [&W 0.000037] (((33,((28,((26,25),(31,(32,24)))),(34,(29,(30,23))))),(35,20)),(((22,21),19),(((18,17),16),((27,(14,13)),(((12,11),(8,(5,(4,(7,2))))),(10,(9,(6,(15,3)))))))),1);
   tree tree_19034 [p = 0.000, P = 0.709] = [&W 0.000037] ((35,(((33,(26,25)),(24,(((34,31),(32,28)),23))),(29,(30,20)))),(((22,21),19),(((18,17),16),((14,13),(((12,11),(8,(5,(4,(7,2))))),(10,(27,(9,(6,(15,3))))))))),1);
   tree tree_19035 [p = 0.000, P = 0.709] = [&W 0.000037] ((((33,(30,(34,29))),((28,((32,31),(26,25))),(24,23))),(35,20)),(((22,21),19),(((18,17),16),((14,13),(((12,11),(8,(5,(4,(7,2))))),(10,((27,9),(6,(15,3)))))))),1);
   tree tree_19036 [p = 0.000, P = 0.709] = [&W 0.000037] ((35,((((34,(33,30)),29),((26,25),(((32,31),28),(24,23)))),20)),(((22,21),19),(((18,17),16),((14,13),(((12,11),(8,(5,(4,(7,2))))),(10,(9,((27,6),(15,3)))))))),1);
   tree tree_19037 [p = 0.000, P = 0.709] = [&W 0.000037] ((35,((((30,29),((33,26),25)),(((32,31),28),((34,24),23))),20)),(((22,21),19),(((18,17),16),((14,13),(27,(((12,11),(8,(5,(4,(7,2))))),(10,(9,(6,(15,3))))))))),1);
   tree tree_19038 [p = 0.000, P = 0.709] = [&W 0.000037] ((35,(((34,33),((28,(31,(32,(26,25)))),(24,23))),(30,(29,20)))),(((22,21),19),(((18,17),16),((14,13),(((12,11),(8,(5,(4,(7,2))))),(10,(27,(9,(6,(15,3))))))))),1);
   tree tree_19039 [p = 0.000, P = 0.709] = [&W 0.000037] ((((33,(((34,30),29),(26,25))),(((((35,32),31),28),24),23)),20),(((22,21),19),(((18,17),16),((14,13),(((12,11),(8,(5,(4,(7,2))))),(10,(9,(27,(6,(15,3))))))))),1);
   tree tree_19040 [p = 0.000, P = 0.709] = [&W 0.000037] ((((33,(30,29)),((26,25),((((32,31),28),(34,24)),23))),(35,20)),(((22,21),19),(((18,17),16),((14,13),(((12,11),(8,(5,(4,(7,2))))),(10,(9,((27,6),(15,3)))))))),1);
   tree tree_19041 [p = 0.000, P = 0.709] = [&W 0.000037] (((((30,29),(28,((32,31),(26,(25,24))))),((34,33),23)),(35,20)),(((22,21),19),(((18,17),16),((14,13),(27,(((12,11),(8,(5,(4,(7,2))))),(10,(9,(6,(15,3))))))))),1);
   tree tree_19042 [p = 0.000, P = 0.710] = [&W 0.000037] ((((33,(((32,31),28),(26,(25,(34,24))))),(30,(29,23))),(35,20)),(((22,21),19),(((18,17),16),((14,13),(((12,11),(8,(5,(4,(7,2))))),(10,(9,((27,6),(15,3)))))))),1);
   tree tree_19043 [p = 0.000, P = 0.710] = [&W 0.000037] ((35,(((30,(34,(33,29))),((26,(25,24)),(((32,31),28),23))),20)),(((22,21),19),(((18,17),16),((14,13),(((12,11),(8,(5,(4,(7,2))))),(10,(9,((27,6),(15,3)))))))),1);
   tree tree_19044 [p = 0.000, P = 0.710] = [&W 0.000037] ((35,(((34,(26,25)),(((32,31),(28,24)),23)),(33,(29,(30,20))))),(((22,21),19),(((18,17),16),((14,13),(((12,11),(8,(5,(4,(7,2))))),(10,(9,((27,6),(15,3)))))))),1);
   tree tree_19045 [p = 0.000, P = 0.710] = [&W 0.000037] (27,(((((33,30),29),((28,((32,31),((26,25),24))),(34,23))),(35,20)),(((22,21),19),(((18,17),16),((14,13),(((12,11),(8,(5,(4,(7,2))))),(10,(9,(6,(15,3))))))))),1);
   tree tree_19046 [p = 0.000, P = 0.710] = [&W 0.000037] ((27,((((34,30),29),(((28,(26,25)),(31,(32,24))),(33,23))),(35,20))),(((22,21),19),(((18,17),16),((14,13),(((12,11),(8,(5,(4,(7,2))))),(10,(9,(6,(15,3)))))))),1);
   tree tree_19047 [p = 0.000, P = 0.710] = [&W 0.000037] ((35,((33,(((32,(31,(26,25))),(28,24)),((34,30),(29,23)))),20)),(((22,21),19),(((18,17),16),((14,13),(((12,11),(8,(5,(4,(7,2))))),(10,(9,((27,6),(15,3)))))))),1);
   tree tree_19048 [p = 0.000, P = 0.710] = [&W 0.000037] (((22,21),19),(((33,((30,(34,29)),(((26,25),((32,31),(28,24))),23))),(35,20)),(((18,17),16),((27,(14,13)),(((12,11),(8,(5,(4,(7,2))))),(10,(9,(6,(15,3)))))))),1);
   tree tree_19049 [p = 0.000, P = 0.710] = [&W 0.000037] ((((30,(33,29)),(34,((25,(((32,31),28),(26,24))),23))),(35,20)),(((22,21),19),((27,((18,17),16)),((14,13),(((12,11),(8,(5,(4,(7,2))))),(10,(9,(6,(15,3)))))))),1);
   tree tree_19050 [p = 0.000, P = 0.710] = [&W 0.000037] ((35,((((30,(33,(34,29))),(((32,31),28),((26,25),24))),23),20)),(((22,21),19),(((18,17),16),((14,13),(((12,11),(8,(5,(4,(7,2))))),(10,(9,((27,6),(15,3)))))))),1);
   tree tree_19051 [p = 0.000, P = 0.710] = [&W 0.000037] ((((30,29),(((26,(35,25)),(((32,31),28),(34,24))),(33,23))),20),(((22,21),19),(((18,17),16),((14,13),(((12,11),(8,(5,(4,(7,2))))),(10,(9,((27,6),(15,3)))))))),1);
   tree tree_19052 [p = 0.000, P = 0.710] = [&W 0.000037] (((34,((33,((29,(30,28)),((26,(31,25)),(32,24)))),23)),(35,20)),(((22,21),19),(((18,17),16),((14,13),(((12,11),(8,(5,(4,(7,2))))),(10,(9,((27,6),(15,3)))))))),1);
   tree tree_19053 [p = 0.000, P = 0.710] = [&W 0.000037] (((((32,31),28),(((30,(33,29)),(34,24)),((26,25),23))),(35,20)),(((22,21),19),(((18,17),16),((27,(14,13)),(((12,11),(8,(5,(4,(7,2))))),(10,(9,(6,(15,3)))))))),1);
   tree tree_19054 [p = 0.000, P = 0.710] = [&W 0.000037] ((((((32,31),28),(25,(26,24))),(((33,30),(34,29)),23)),(35,20)),(((22,21),19),(((18,17),16),(27,((14,13),(((12,11),(8,(5,(4,(7,2))))),(10,(9,(6,(15,3))))))))),1);
   tree tree_19055 [p = 0.000, P = 0.710] = [&W 0.000037] (((((33,30),29),((((32,31),28),(34,24)),(26,(25,23)))),(35,20)),(((22,21),19),(((18,17),16),((14,13),(((12,11),(8,(5,(4,(7,2))))),(10,(9,((27,6),(15,3)))))))),1);
   tree tree_19056 [p = 0.000, P = 0.710] = [&W 0.000037] ((35,(((34,((33,30),29)),(((32,31),28),(24,((26,25),23)))),20)),(((22,21),19),(27,(((18,17),16),((14,13),(((12,11),(8,(5,(4,(7,2))))),(10,(9,(6,(15,3))))))))),1);
   tree tree_19057 [p = 0.000, P = 0.710] = [&W 0.000037] (((((31,(30,(32,29))),(28,24)),((26,25),((34,33),23))),(35,20)),(((22,21),19),((27,((18,17),16)),((14,13),(((12,11),(8,(5,(4,(7,2))))),(10,(9,(6,(15,3)))))))),1);
   tree tree_19058 [p = 0.000, P = 0.710] = [&W 0.000037] ((35,(((33,(30,29)),(26,((34,24),(25,((31,(32,28)),23))))),20)),(((22,21),19),(((18,17),16),((14,13),(((12,11),(8,(5,(4,(7,2))))),(10,(9,((27,6),(15,3)))))))),1);
   tree tree_19059 [p = 0.000, P = 0.710] = [&W 0.000037] ((35,((33,((32,31),((28,24),(26,(25,(34,23)))))),(30,(29,20)))),(((22,21),19),(((18,17),16),((27,(14,13)),(((12,11),(8,(5,(4,(7,2))))),(10,(9,(6,(15,3)))))))),1);
   tree tree_19060 [p = 0.000, P = 0.710] = [&W 0.000037] (((34,(((26,((32,31),25)),(28,24)),((30,29),(33,23)))),(35,20)),(((22,21),19),(((18,17),16),((27,(14,13)),(((12,11),(8,(5,(4,(7,2))))),(10,(9,(6,(15,3)))))))),1);
   tree tree_19061 [p = 0.000, P = 0.710] = [&W 0.000037] (((35,((30,29),((34,33),(((32,31),28),(((26,25),24),23))))),20),(((22,21),19),(((18,17),16),((27,(14,13)),(((12,11),(8,(5,(4,(7,2))))),(10,(9,(6,(15,3)))))))),1);
   tree tree_19062 [p = 0.000, P = 0.710] = [&W 0.000037] ((35,((34,((((32,31),(26,25)),(28,24)),((30,29),(33,23)))),20)),(((22,21),19),(((18,17),16),((27,(14,13)),(((12,11),(8,(5,(4,(7,2))))),(10,(9,(6,(15,3)))))))),1);
   tree tree_19063 [p = 0.000, P = 0.710] = [&W 0.000037] (((33,(34,((((30,29),28),(((31,26),25),(32,24))),23))),(35,20)),(((22,21),19),(((18,17),16),((27,(14,13)),(((12,11),(8,(5,(4,(7,2))))),(10,(9,(6,(15,3)))))))),1);
   tree tree_19064 [p = 0.000, P = 0.710] = [&W 0.000037] ((35,((33,(34,(((((32,30),29),28),(31,((26,25),24))),23))),20)),(((22,21),19),(((18,17),16),((27,(14,13)),(((12,11),(8,(5,(4,(7,2))))),(10,(9,(6,(15,3)))))))),1);
   tree tree_19065 [p = 0.000, P = 0.710] = [&W 0.000037] (((((32,31),(28,((26,25),24))),(((33,30),29),23)),(34,(35,20))),(((22,21),19),(((18,17),16),((27,(14,13)),(((12,11),(8,(5,(4,(7,2))))),(10,(9,(6,(15,3)))))))),1);
   tree tree_19066 [p = 0.000, P = 0.710] = [&W 0.000037] ((((((30,((34,33),29)),(26,25)),(28,((32,31),24))),23),(35,20)),(((22,21),19),(((18,17),16),((27,(14,13)),(((12,11),(8,(5,(4,(7,2))))),(10,(9,(6,(15,3)))))))),1);
   tree tree_19067 [p = 0.000, P = 0.710] = [&W 0.000037] (((33,(((((34,31),(32,(30,29))),(28,(26,25))),24),23)),(35,20)),(((22,21),19),(((18,17),16),((14,13),(((12,11),(8,(5,(4,(7,2))))),(10,(9,((27,6),(15,3)))))))),1);
   tree tree_19068 [p = 0.000, P = 0.710] = [&W 0.000037] ((35,(((((30,29),((34,33),(26,25))),((32,31),(28,24))),23),20)),(((22,21),19),(((18,17),16),((14,(27,13)),(((12,11),(8,(5,(4,(7,2))))),(10,(9,(6,(15,3)))))))),1);
   tree tree_19069 [p = 0.000, P = 0.711] = [&W 0.000037] ((35,((((34,33),(30,29)),(((31,(26,(32,25))),(28,24)),23)),20)),(((22,21),19),(((18,17),16),((14,13),(27,(((12,11),(8,(5,(4,(7,2))))),(10,(9,(6,(15,3))))))))),1);
   tree tree_19070 [p = 0.000, P = 0.711] = [&W 0.000037] (((33,((31,(28,((26,25),(32,24)))),((30,(34,29)),23))),(35,20)),(((22,21),19),(((18,17),16),((14,13),(((12,11),(8,(5,(4,(7,2))))),(10,(27,(9,(6,(15,3))))))))),1);
   tree tree_19071 [p = 0.000, P = 0.711] = [&W 0.000037] ((35,((34,(33,(((30,29),((28,(31,(32,(26,25)))),24)),23))),20)),(((22,21),19),(((18,17),16),((14,13),(((12,11),(8,(5,(4,(7,2))))),(10,(9,(27,(6,(15,3))))))))),1);
   tree tree_19072 [p = 0.000, P = 0.711] = [&W 0.000037] (((35,(((30,(34,29)),((26,25),((32,31),(28,24)))),(33,23))),20),(((22,21),19),(((18,17),16),((14,13),(((12,11),(8,(5,(4,(7,2))))),(10,(9,(27,(6,(15,3))))))))),1);
   tree tree_19073 [p = 0.000, P = 0.711] = [&W 0.000037] ((35,(23,((28,((26,25),(32,(31,24)))),(((34,33),29),(30,20))))),(((22,21),19),((((18,17),16),(27,(14,13))),((12,(11,((8,5),(4,(7,2))))),(10,(9,(6,(15,3))))))),1);
   tree tree_19074 [p = 0.000, P = 0.711] = [&W 0.000037] (((((34,30),29),((33,(26,((32,31),25))),(28,24))),(23,(35,20))),(((22,21),19),(((18,17),16),(27,((14,13),((12,(11,(8,((5,4),(7,2))))),(10,(9,(6,(15,3))))))))),1);
   tree tree_19075 [p = 0.000, P = 0.711] = [&W 0.000037] ((35,(((34,(33,(28,((32,31),24)))),23),(30,((26,25),(29,20))))),(((22,21),19),((((18,17),16),(14,13)),((12,(11,(8,((5,4),(7,2))))),(10,(9,((27,6),(15,3))))))),1);
   tree tree_19076 [p = 0.000, P = 0.711] = [&W 0.000037] ((((34,29),((33,((32,31),(28,24))),(30,23))),(26,(25,(35,20)))),(((22,21),19),(27,((((18,17),16),(14,13)),((12,(11,(8,((5,4),(7,2))))),(10,(9,(6,(15,3)))))))),1);
   tree tree_19077 [p = 0.000, P = 0.711] = [&W 0.000037] ((35,(((34,24),(((32,31),28),((29,((33,30),(26,25))),23))),20)),(((22,21),19),((27,(((18,17),16),(14,13))),((12,(11,(8,((5,4),(7,2))))),(10,(9,(6,(15,3))))))),1);
   tree tree_19078 [p = 0.000, P = 0.711] = [&W 0.000037] ((((28,(31,(32,24))),(((((34,33),30),29),(26,25)),23)),(35,20)),(((22,21),19),((((18,17),16),(14,13)),((12,(11,(8,((5,4),(7,2))))),(10,(9,((27,6),(15,3))))))),1);
   tree tree_19079 [p = 0.000, P = 0.711] = [&W 0.000037] ((35,(((30,(34,29)),(((33,(32,31)),28),24)),(23,((26,25),20)))),(((22,21),19),((((18,17),16),(14,13)),((11,(12,(8,((5,4),(7,2))))),(10,(9,((27,6),(15,3))))))),1);
   tree tree_19080 [p = 0.000, P = 0.711] = [&W 0.000037] ((35,(23,((((34,30),(33,29)),(28,(((32,31),(26,25)),24))),20))),(((22,21),19),((27,(((18,17),16),(14,13))),((12,(11,(8,((5,4),(7,2))))),(10,(9,(6,(15,3))))))),1);
   tree tree_19081 [p = 0.000, P = 0.711] = [&W 0.000037] ((35,(((34,(30,(33,29))),((32,(26,(31,25))),(28,24))),(23,20))),(((22,21),19),((((18,17),16),(14,13)),((11,(12,(8,((5,4),(7,2))))),(10,(9,((27,6),(15,3))))))),1);
   tree tree_19082 [p = 0.000, P = 0.711] = [&W 0.000037] ((35,((34,((31,(26,(32,25))),(28,24))),((30,29),(33,(23,20))))),(((22,21),19),(((27,((18,17),16)),(14,13)),((11,(12,(8,((5,4),(7,2))))),(10,(9,(6,(15,3))))))),1);
   tree tree_19083 [p = 0.000, P = 0.711] = [&W 0.000037] (((((30,((34,33),29)),((32,28),((26,25),(31,24)))),23),(35,20)),(((22,21),19),(((18,17),16),((14,13),((12,(11,(8,((5,4),(7,2))))),(10,(9,((27,6),(15,3)))))))),1);
   tree tree_19084 [p = 0.000, P = 0.711] = [&W 0.000037] ((((33,(30,(29,28))),(31,((32,(26,25)),24))),(23,((35,34),20))),(((22,21),19),(((18,17),16),((27,(14,13)),((12,(11,(8,((5,4),(7,2))))),(10,(9,(6,(15,3)))))))),1);
   tree tree_19085 [p = 0.000, P = 0.711] = [&W 0.000037] ((35,(((30,29),((34,(((32,31),28),((26,25),24))),(33,23))),20)),(((22,21),19),(27,(((18,17),16),((14,13),((12,(11,(8,((5,4),(7,2))))),(10,(9,(6,(15,3))))))))),1);
   tree tree_19086 [p = 0.000, P = 0.711] = [&W 0.000037] (35,(((33,((30,29),(28,(((32,31),(26,25)),(24,(34,23)))))),20),(((22,21),19),(((18,17),16),((14,13),((12,(11,(8,((5,4),(7,2))))),(10,(9,((27,6),(15,3))))))))),1);
   tree tree_19087 [p = 0.000, P = 0.711] = [&W 0.000037] (((33,(34,(((31,(26,25)),(28,(32,24))),((30,29),23)))),(35,20)),(((22,21),19),((((18,17),16),(14,13)),((12,(11,(8,((5,4),(7,2))))),(10,(9,(6,((27,15),3))))))),1);
   tree tree_19088 [p = 0.000, P = 0.711] = [&W 0.000037] ((((31,(32,((26,25),(28,24)))),((34,30),((33,29),23))),(35,20)),(((22,21),19),((((18,17),16),(14,13)),((12,(11,(8,((5,4),(7,2))))),(10,(9,((27,6),(15,3))))))),1);
   tree tree_19089 [p = 0.000, P = 0.711] = [&W 0.000037] (((((32,31),(28,((26,25),24))),(((34,(33,30)),29),23)),(35,20)),(((22,21),19),((((18,17),16),(14,13)),((12,(11,(8,((5,4),(7,2))))),(10,(9,((27,6),(15,3))))))),1);
   tree tree_19090 [p = 0.000, P = 0.711] = [&W 0.000037] (((33,(34,((((32,31),28),((26,25),24)),((30,29),23)))),(35,20)),(((22,21),19),(27,((((18,17),16),(14,13)),((12,(11,(8,((5,4),(7,2))))),(10,(9,(6,(15,3)))))))),1);
   tree tree_19091 [p = 0.000, P = 0.711] = [&W 0.000037] (((((33,30),29),(((((32,31),28),(26,25)),(34,24)),23)),(35,20)),(((22,21),19),((((18,17),16),((27,14),13)),((12,(11,(8,((5,4),(7,2))))),(10,(9,(6,(15,3))))))),1);
   tree tree_19092 [p = 0.000, P = 0.711] = [&W 0.000037] (((((30,29),(((32,31),(26,25)),(28,24))),(34,(33,23))),(35,20)),(((22,21),19),((((18,17),16),(14,13)),((12,(11,(8,((5,4),(7,2))))),(10,(9,(27,(6,(15,3)))))))),1);
   tree tree_19093 [p = 0.000, P = 0.711] = [&W 0.000037] ((35,(((28,((26,25),(31,(32,24)))),(((33,(34,30)),29),23)),20)),(((22,21),19),((((18,17),16),(14,13)),((12,(11,(8,((5,4),(7,2))))),(10,(9,((27,6),(15,3))))))),1);
   tree tree_19094 [p = 0.000, P = 0.711] = [&W 0.000037] (((35,27),((33,((((32,31),28),24),((34,(30,29)),((26,25),23)))),20)),(((22,21),19),((((18,17),16),(14,13)),((12,(11,(8,((5,4),(7,2))))),(10,(9,(6,(15,3))))))),1);
   tree tree_19095 [p = 0.000, P = 0.711] = [&W 0.000037] (((33,(((30,29),(34,((32,31),(28,24)))),(26,(25,23)))),(35,20)),(((22,21),19),((((18,17),16),(14,13)),((12,(11,(8,((5,4),(7,2))))),(10,(9,((27,6),(15,3))))))),1);
   tree tree_19096 [p = 0.000, P = 0.712] = [&W 0.000037] (((33,((34,((32,31),(28,24))),((26,25),(29,(30,23))))),(35,20)),(((22,21),19),((27,(((18,17),16),(14,13))),((12,(11,(8,((5,4),(7,2))))),(10,(9,(6,(15,3))))))),1);
   tree tree_19097 [p = 0.000, P = 0.712] = [&W 0.000037] (((33,((28,((26,(31,(32,25))),24)),((30,(34,29)),23))),(35,20)),(((22,21),19),((((18,17),16),(14,13)),((12,(11,(8,((5,4),(7,2))))),(10,(9,((27,6),(15,3))))))),1);
   tree tree_19098 [p = 0.000, P = 0.712] = [&W 0.000037] (((((34,33),(30,29)),(24,(((28,((32,31),26)),25),23))),(35,20)),(((22,21),19),(((27,((18,17),16)),(14,13)),((12,(11,(8,((5,4),(7,2))))),(10,(9,(6,(15,3))))))),1);
   tree tree_19099 [p = 0.000, P = 0.712] = [&W 0.000037] ((35,((24,((28,(31,(26,(32,25)))),((34,30),(29,(33,23))))),20)),(((22,21),19),(((27,((18,17),16)),(14,13)),((12,(11,(8,((5,4),(7,2))))),(10,(9,(6,(15,3))))))),1);
   tree tree_19100 [p = 0.000, P = 0.712] = [&W 0.000037] (27,((35,((((34,(30,29)),(26,25)),(((33,(31,(32,28))),24),23)),20)),(((22,21),19),((((18,17),16),(14,13)),((11,(12,(8,((5,4),(7,2))))),(10,(9,(6,(15,3)))))))),1);
   tree tree_19101 [p = 0.000, P = 0.712] = [&W 0.000037] ((((29,((33,30),(26,25))),((34,24),(((32,31),28),23))),(35,20)),(((22,21),19),(((27,((18,17),16)),(14,13)),((11,(12,(8,((5,4),(7,2))))),(10,(9,(6,(15,3))))))),1);
   tree tree_19102 [p = 0.000, P = 0.712] = [&W 0.000037] ((((((35,33),26),25),((31,(28,(32,24))),(((34,30),29),23))),20),(((22,21),19),(((27,((18,17),16)),(14,13)),((11,(12,(8,((5,4),(7,2))))),(10,(9,(6,(15,3))))))),1);
   tree tree_19103 [p = 0.000, P = 0.712] = [&W 0.000037] (((((33,30),29),(25,(26,(((34,((32,31),28)),24),23)))),(35,20)),(((22,21),19),((((18,17),16),(14,13)),((11,(12,(8,((5,4),(7,2))))),(10,(9,((27,6),(15,3))))))),1);
   tree tree_19104 [p = 0.000, P = 0.712] = [&W 0.000037] ((35,((33,((32,(29,(30,28))),(25,(26,((34,31),(24,23)))))),20)),(((22,21),19),((((18,17),16),(27,(14,13))),((11,(12,(8,((5,4),(7,2))))),(10,(9,(6,(15,3))))))),1);
   tree tree_19105 [p = 0.000, P = 0.712] = [&W 0.000037] (((((34,30),(33,29)),((((32,31),28),(26,25)),(24,23))),(35,20)),(((22,21),19),(((27,((18,17),16)),(14,13)),((11,(12,(8,((5,4),(7,2))))),(10,(9,(6,(15,3))))))),1);
   tree tree_19106 [p = 0.000, P = 0.712] = [&W 0.000037] ((35,((((33,30),29),((32,(26,(28,25))),((34,31),(24,23)))),20)),(((22,21),19),(((27,((18,17),16)),(14,13)),((11,(12,(8,((5,4),(7,2))))),(10,(9,(6,(15,3))))))),1);
   tree tree_19107 [p = 0.000, P = 0.712] = [&W 0.000037] ((35,((((34,(32,31)),(28,(26,25))),((33,24),23)),(29,(30,20)))),(((22,21),19),((((18,17),16),(27,(14,13))),((11,(12,(8,((5,4),(7,2))))),(10,(9,(6,(15,3))))))),1);
   tree tree_19108 [p = 0.000, P = 0.712] = [&W 0.000037] (((33,(((28,(26,25)),((32,31),24)),(34,((30,29),23)))),(35,20)),(((22,21),19),(((27,((18,17),16)),(14,13)),((11,(12,(8,((5,4),(7,2))))),(10,(9,(6,(15,3))))))),1);
   tree tree_19109 [p = 0.000, P = 0.712] = [&W 0.000037] (((34,(((((32,31),28),(26,25)),24),((30,(33,29)),23))),(35,20)),(((22,21),19),(((27,((18,17),16)),(14,13)),((11,(12,(8,((5,4),(7,2))))),(10,(9,(6,(15,3))))))),1);
   tree tree_19110 [p = 0.000, P = 0.712] = [&W 0.000037] ((((33,(30,(29,(26,25)))),(24,((34,((32,31),28)),23))),(35,20)),(((22,21),19),(((27,((18,17),16)),(14,13)),((11,(12,(8,((5,4),(7,2))))),(10,(9,(6,(15,3))))))),1);
   tree tree_19111 [p = 0.000, P = 0.712] = [&W 0.000037] ((35,(((26,25),(24,(((34,33),((32,31),28)),23))),(29,(30,20)))),(((22,21),19),(((27,((18,17),16)),(14,13)),((11,(12,(8,((5,4),(7,2))))),(10,(9,(6,(15,3))))))),1);
   tree tree_19112 [p = 0.000, P = 0.712] = [&W 0.000037] ((35,(((26,25),((34,((33,30),29)),(((32,31),(28,24)),23))),20)),(((22,21),19),((((18,17),16),(27,(14,13))),((11,(12,(8,((5,4),(7,2))))),(10,(9,(6,(15,3))))))),1);
   tree tree_19113 [p = 0.000, P = 0.712] = [&W 0.000037] ((((30,(33,29)),((28,24),((32,31),(34,((26,25),23))))),(35,20)),(((22,21),19),((27,((18,17),16)),((14,13),((12,(11,(8,((5,4),(7,2))))),(10,(9,(6,(15,3)))))))),1);
   tree tree_19114 [p = 0.000, P = 0.712] = [&W 0.000037] ((((33,(30,29)),((34,24),(((32,31),((28,26),25)),23))),(35,20)),(((22,21),19),(((18,17),16),((27,(14,13)),((12,(11,(8,((5,4),(7,2))))),(10,(9,(6,(15,3)))))))),1);
   tree tree_19115 [p = 0.000, P = 0.712] = [&W 0.000037] (((34,(((31,(32,28)),24),(((30,(33,29)),(26,25)),23))),(35,20)),(((22,21),19),(((18,17),16),((14,13),((12,(11,(8,((5,4),(7,2))))),(10,(9,((27,6),(15,3)))))))),1);
   tree tree_19116 [p = 0.000, P = 0.712] = [&W 0.000037] (((35,((30,29),(((((31,(32,28)),26),25),(34,24)),(33,23)))),20),(((22,21),19),(27,(((18,17),16),((14,13),((12,(11,(8,((5,4),(7,2))))),(10,(9,(6,(15,3))))))))),1);
   tree tree_19117 [p = 0.000, P = 0.712] = [&W 0.000037] ((((((33,(34,30)),29),(32,(31,((26,25),(28,24))))),23),(35,20)),(((22,21),19),(((18,17),16),((27,(14,13)),((12,(11,(8,((5,4),(7,2))))),(10,(9,(6,(15,3)))))))),1);
   tree tree_19118 [p = 0.000, P = 0.712] = [&W 0.000037] ((((((32,28),(31,(26,25))),24),((34,(30,(33,29))),23)),(35,20)),(((22,21),19),(27,((14,13),(((18,17),16),((12,(11,(8,((5,4),(7,2))))),(10,(9,(6,(15,3))))))))),1);
   tree tree_19119 [p = 0.000, P = 0.712] = [&W 0.000037] (((35,27),((33,((((32,30),29),28),((34,31),(26,(25,24))))),(23,20))),(((22,21),19),((((18,17),16),(14,13)),((11,(12,(8,((5,4),(7,2))))),(10,(9,(6,(15,3))))))),1);
   tree tree_19120 [p = 0.000, P = 0.712] = [&W 0.000037] ((((34,(26,25)),(((32,31),(28,24)),((30,29),(33,23)))),(35,20)),(((22,21),19),((27,(((18,17),16),(14,13))),((11,(12,(8,((5,4),(7,2))))),(10,(9,(6,(15,3))))))),1);
   tree tree_19121 [p = 0.000, P = 0.712] = [&W 0.000037] ((27,((((30,(33,29)),(26,(34,25))),((((32,31),28),24),23)),(35,20))),(((22,21),19),((((18,17),16),(14,13)),((11,(12,(8,((5,4),(7,2))))),(10,(9,(6,(15,3))))))),1);
   tree tree_19122 [p = 0.000, P = 0.712] = [&W 0.000037] (((34,((30,(33,29)),(((32,31),28),(26,(25,(24,23)))))),(35,20)),(((22,21),19),((((18,17),16),(14,13)),((11,(12,(8,((5,4),(7,2))))),(10,(9,((27,6),(15,3))))))),1);
   tree tree_19123 [p = 0.000, P = 0.712] = [&W 0.000037] ((35,(((34,(30,(33,29))),(28,(26,((31,25),(32,24))))),(23,20))),(((22,21),19),((((18,17),16),(14,13)),((11,(12,(8,((5,4),(7,2))))),(10,(9,(6,(27,(15,3)))))))),1);
   tree tree_19124 [p = 0.000, P = 0.713] = [&W 0.000037] ((35,(((((34,(33,30)),29),(26,25)),((32,31),(28,24))),(23,20))),(((22,21),19),(((27,((18,17),16)),(14,13)),((11,(12,(8,((5,4),(7,2))))),(10,(9,(6,(15,3))))))),1);
   tree tree_19125 [p = 0.000, P = 0.713] = [&W 0.000037] ((35,(((26,(33,25)),((30,(34,29)),(((32,31),(28,24)),23))),20)),(((22,21),19),((((18,17),16),(27,(14,13))),((11,(12,(8,((5,4),(7,2))))),(10,(9,(6,(15,3))))))),1);
   tree tree_19126 [p = 0.000, P = 0.713] = [&W 0.000037] ((35,(((30,(33,29)),((31,(32,((26,25),(28,24)))),(34,23))),20)),(((22,21),19),(((27,((18,17),16)),(14,13)),((11,(12,((8,(5,4)),(7,2)))),(10,(9,(6,(15,3))))))),1);
   tree tree_19127 [p = 0.000, P = 0.713] = [&W 0.000037] ((35,((((34,(26,25)),((30,(33,29)),(28,((32,31),24)))),23),20)),(((22,21),19),(27,((((18,17),16),(14,13)),(((12,11),((8,(5,4)),(7,2))),(10,(9,(6,(15,3)))))))),1);
   tree tree_19128 [p = 0.000, P = 0.713] = [&W 0.000037] (((((34,33),(30,29)),((28,((32,31),(26,25))),24)),(23,(35,20))),(((22,21),19),((((18,17),16),(14,13)),((12,(11,(8,((5,4),(7,2))))),(10,(27,(9,(6,(15,3)))))))),1);
   tree tree_19129 [p = 0.000, P = 0.713] = [&W 0.000037] (((((32,31),(28,24)),(34,(((33,30),29),((26,25),23)))),(35,20)),(((22,21),19),((27,(((18,17),16),(14,13))),(((12,11),((8,5),(4,(7,2)))),(10,(9,(6,(15,3))))))),1);
   tree tree_19130 [p = 0.000, P = 0.713] = [&W 0.000037] (((35,((((30,29),(33,(34,(26,25)))),(31,(28,(32,24)))),23)),20),(((22,21),19),((((18,17),16),(14,13)),(27,(((12,11),((8,5),(4,(7,2)))),(10,(9,(6,(15,3)))))))),1);
   tree tree_19131 [p = 0.000, P = 0.713] = [&W 0.000037] ((((((34,30),29),(33,(26,25))),(24,((31,(32,28)),23))),(35,20)),(((22,21),19),((((18,17),16),(14,13)),((12,(11,((8,(5,4)),(7,2)))),(10,(9,((27,6),(15,3))))))),1);
   tree tree_19132 [p = 0.000, P = 0.713] = [&W 0.000037] (((33,(((28,(32,(26,25))),(31,24)),(((34,30),29),23))),(35,20)),(((22,21),19),((27,(((18,17),16),(14,13))),((11,(12,(8,((5,4),(7,2))))),(10,(9,(6,(15,3))))))),1);
   tree tree_19133 [p = 0.000, P = 0.713] = [&W 0.000037] ((35,(((33,(30,29)),(34,((((32,31),25),((28,26),24)),23))),20)),(((22,21),19),((27,(((18,17),16),(14,13))),((12,(11,(8,((5,4),(7,2))))),(10,(9,(6,(15,3))))))),1);
   tree tree_19134 [p = 0.000, P = 0.713] = [&W 0.000037] ((((33,(26,25)),(((30,(34,29)),24),(((32,31),28),23))),(35,20)),(((22,21),19),((((18,17),16),(14,13)),((12,(11,(8,((5,4),(7,2))))),(10,(9,((27,6),(15,3))))))),1);
   tree tree_19135 [p = 0.000, P = 0.713] = [&W 0.000037] (((33,((30,29),((34,((32,31),28)),((26,25),(24,23))))),(35,20)),(((22,21),19),((((18,17),16),(14,13)),((12,(11,(8,((5,4),(7,2))))),(10,(9,(6,(27,(15,3)))))))),1);
   tree tree_19136 [p = 0.000, P = 0.713] = [&W 0.000037] ((35,(((34,(26,25)),(((32,31),28),(24,23))),((33,30),(29,20)))),(((22,21),19),(27,((((18,17),16),(14,13)),((11,(12,(8,((5,4),(7,2))))),(10,(9,(6,(15,3)))))))),1);
   tree tree_19137 [p = 0.000, P = 0.713] = [&W 0.000037] ((((((32,31),28),(34,24)),((26,25),((30,(33,29)),23))),(35,20)),(((22,21),19),((((18,17),16),(14,13)),((12,(11,(8,((5,4),(7,2))))),(10,(9,((27,6),(15,3))))))),1);
   tree tree_19138 [p = 0.000, P = 0.713] = [&W 0.000037] (((35,(((33,30),29),(24,((26,25),(((32,(34,31)),28),23))))),20),(((22,21),19),(((27,((18,17),16)),(14,13)),((12,(11,(8,((5,4),(7,2))))),(10,(9,(6,(15,3))))))),1);
   tree tree_19139 [p = 0.000, P = 0.713] = [&W 0.000037] ((((28,((31,((32,26),25)),24)),(((34,30),(33,29)),23)),(35,20)),(((22,21),19),(((27,((18,17),16)),(14,13)),((11,(12,((8,5),(4,(7,2))))),(10,(9,(6,(15,3))))))),1);
   tree tree_19140 [p = 0.000, P = 0.713] = [&W 0.000037] ((35,((((31,(32,28)),(34,(26,25))),(24,23)),((33,30),(29,20)))),(((22,21),19),(27,((((18,17),16),(14,13)),((11,(12,((8,5),(4,(7,2))))),(10,(9,(6,(15,3)))))))),1);
   tree tree_19141 [p = 0.000, P = 0.713] = [&W 0.000037] (((35,((((34,31),(26,(32,25))),(28,24)),((30,(33,29)),23))),20),(((22,21),19),(27,((((18,17),16),(14,13)),((11,(12,((8,5),(4,(7,2))))),(10,(9,(6,(15,3)))))))),1);
   tree tree_19142 [p = 0.000, P = 0.713] = [&W 0.000037] ((35,(((34,33),(((32,(26,(31,25))),(28,24)),((30,29),23))),20)),(((22,21),19),((((18,17),16),(14,13)),((12,(11,((8,5),(4,(7,2))))),(10,(9,((27,6),(15,3))))))),1);
   tree tree_19143 [p = 0.000, P = 0.713] = [&W 0.000037] (((((33,(34,30)),29),((28,((32,31),(26,25))),(24,23))),(35,20)),(((22,21),19),(27,((((18,17),16),(14,13)),((11,(12,((8,5),(4,(7,2))))),(10,(9,(6,(15,3)))))))),1);
   tree tree_19144 [p = 0.000, P = 0.713] = [&W 0.000037] (((33,((32,(29,(30,28))),(((34,31),(26,25)),(24,23)))),(35,20)),(((22,21),19),((27,(((18,17),16),(14,13))),((11,(12,((8,5),(4,(7,2))))),(10,(9,(6,(15,3))))))),1);
   tree tree_19145 [p = 0.000, P = 0.713] = [&W 0.000037] ((((28,((32,31),24)),(((33,(30,29)),(26,25)),(34,23))),(35,20)),(((22,21),19),(((27,((18,17),16)),(14,13)),((11,(12,((8,5),(4,(7,2))))),(10,(9,(6,(15,3))))))),1);
   tree tree_19146 [p = 0.000, P = 0.713] = [&W 0.000037] (((34,(((((33,30),29),28),((32,(26,(31,25))),24)),23)),(35,20)),(((22,21),19),((((18,17),16),(14,13)),(((12,11),((8,5),(4,(7,2)))),(10,(9,(6,(27,(15,3)))))))),1);
   tree tree_19147 [p = 0.000, P = 0.713] = [&W 0.000037] (((33,(((34,(30,29)),(26,25)),((((32,31),28),24),23))),(35,20)),(((22,21),19),((27,(((18,17),16),(14,13))),(((12,11),((8,5),(4,(7,2)))),(10,(9,(6,(15,3))))))),1);
   tree tree_19148 [p = 0.000, P = 0.713] = [&W 0.000037] ((((34,((31,(26,25)),(32,(28,24)))),(29,((33,30),23))),(35,20)),(((22,21),19),((((18,17),16),(27,(14,13))),(((12,11),((8,5),(4,(7,2)))),(10,(9,(6,(15,3))))))),1);
   tree tree_19149 [p = 0.000, P = 0.713] = [&W 0.000037] (((33,(((28,(((32,30),29),(26,25))),((34,31),24)),23)),(35,20)),(((22,21),19),((((18,17),16),(14,13)),((11,(12,((8,5),(4,(7,2))))),(10,(9,((27,6),(15,3))))))),1);
   tree tree_19150 [p = 0.000, P = 0.713] = [&W 0.000037] (((33,((34,((31,(26,25)),(32,(28,24)))),(29,(30,23)))),(35,20)),(((22,21),19),((((18,17),16),(14,13)),((11,(12,((8,5),(4,(7,2))))),(10,(9,((27,6),(15,3))))))),1);
   tree tree_19151 [p = 0.000, P = 0.714] = [&W 0.000037] ((35,(((((33,((34,30),29)),(26,25)),((32,31),(28,24))),23),20)),(((22,21),19),(27,((((18,17),16),(14,13)),(((12,11),((8,5),(4,(7,2)))),(10,(9,(6,(15,3)))))))),1);
   tree tree_19152 [p = 0.000, P = 0.714] = [&W 0.000037] (((33,(((34,(30,29)),((26,25),((32,31),(28,24)))),23)),(35,20)),(((22,21),19),(((27,((18,17),16)),(14,13)),((12,(11,(8,((5,4),(7,2))))),(10,(9,(6,(15,3))))))),1);
   tree tree_19153 [p = 0.000, P = 0.714] = [&W 0.000037] (((33,((32,(30,(29,28))),(((26,25),24),((34,31),23)))),(35,20)),(((22,21),19),((((18,17),16),(14,13)),((12,(11,(8,((5,4),(7,2))))),(10,(27,(9,(6,(15,3)))))))),1);
   tree tree_19154 [p = 0.000, P = 0.714] = [&W 0.000037] ((((33,((30,29),(34,((32,31),((28,(26,25)),24))))),23),(35,20)),(((22,21),19),((27,(((18,17),16),(14,13))),((12,(11,(8,((5,4),(7,2))))),(10,(9,(6,(15,3))))))),1);
   tree tree_19155 [p = 0.000, P = 0.714] = [&W 0.000037] (((33,((31,((32,(26,25)),(28,24))),(34,(29,(30,23))))),(35,20)),(((22,21),19),(((27,((18,17),16)),(14,13)),((12,(11,(8,((5,4),(7,2))))),(10,(9,(6,(15,3))))))),1);
   tree tree_19156 [p = 0.000, P = 0.714] = [&W 0.000037] ((35,((((34,33),((26,((32,31),25)),(28,24))),((30,29),23)),20)),(((22,21),19),(((27,((18,17),16)),(14,13)),((12,(11,(8,((5,4),(7,2))))),(10,(9,(6,(15,3))))))),1);
   tree tree_19157 [p = 0.000, P = 0.714] = [&W 0.000037] ((35,(((30,(34,29)),(((26,((32,31),25)),(33,(28,24))),23)),20)),(((22,21),19),(((27,((18,17),16)),(14,13)),((12,(11,(8,((5,4),(7,2))))),(10,(9,(6,(15,3))))))),1);
   tree tree_19158 [p = 0.000, P = 0.714] = [&W 0.000037] (((((30,(33,29)),((((32,31),28),(26,25)),(34,24))),23),(35,20)),(((22,21),19),((((18,17),16),(14,13)),((12,(11,(8,((5,4),(7,2))))),(10,(27,(9,(6,(15,3)))))))),1);
   tree tree_19159 [p = 0.000, P = 0.714] = [&W 0.000037] ((((34,(30,(33,29))),(((28,(26,25)),(31,(32,24))),23)),(35,20)),(((22,21),19),((((18,17),16),(27,(14,13))),((12,(11,(8,((5,4),(7,2))))),(10,(9,(6,(15,3))))))),1);
   tree tree_19160 [p = 0.000, P = 0.714] = [&W 0.000037] ((((35,33),((32,28),((30,29),(((26,25),(31,24)),(34,23))))),20),(((22,21),19),((((18,17),16),(14,13)),((12,(11,(8,((5,4),(7,2))))),(10,(9,(6,(27,(15,3)))))))),1);
   tree tree_19161 [p = 0.000, P = 0.714] = [&W 0.000037] ((((33,(34,(30,29))),((((32,31),28),((26,25),24)),23)),(35,20)),(((22,21),19),(27,((((18,17),16),(14,13)),((12,(11,(8,((5,4),(7,2))))),(10,(9,(6,(15,3)))))))),1);
   tree tree_19162 [p = 0.000, P = 0.714] = [&W 0.000037] ((35,(((34,(31,(32,28))),((30,(33,29)),(((26,25),24),23))),20)),(((22,21),19),(27,((((18,17),16),(14,13)),((12,(11,(8,((5,4),(7,2))))),(10,(9,(6,(15,3)))))))),1);
   tree tree_19163 [p = 0.000, P = 0.714] = [&W 0.000037] (((((33,(30,(29,28))),(31,(((32,26),25),24))),23),(35,(34,20))),(((22,21),19),(27,((((18,17),16),(14,13)),((12,(11,(8,((5,4),(7,2))))),(10,(9,(6,(15,3)))))))),1);
   tree tree_19164 [p = 0.000, P = 0.714] = [&W 0.000037] ((((33,(((34,(30,29)),(26,25)),(31,(32,(28,24))))),23),(35,20)),(((22,21),19),((((18,17),16),(27,(14,13))),((12,(11,(8,((5,4),(7,2))))),(10,(9,(6,(15,3))))))),1);
   tree tree_19165 [p = 0.000, P = 0.714] = [&W 0.000037] ((((((33,30),29),(26,25)),((34,31),(24,((32,28),23)))),(35,20)),(((22,21),19),((27,(((18,17),16),(14,13))),((12,(11,(8,((5,4),(7,2))))),(10,(9,(6,(15,3))))))),1);
   tree tree_19166 [p = 0.000, P = 0.714] = [&W 0.000037] ((((34,(26,25)),(((32,31),(28,24)),(29,((33,30),23)))),(35,20)),(((22,21),19),((27,(((18,17),16),(14,13))),((12,(11,(8,((5,4),(7,2))))),(10,(9,(6,(15,3))))))),1);
   tree tree_19167 [p = 0.000, P = 0.714] = [&W 0.000037] (((((30,29),((34,31),(26,25))),((32,28),(24,23))),(33,(35,20))),(((22,21),19),(27,((((18,17),16),(14,13)),((12,(11,(8,((5,4),(7,2))))),(10,(9,(6,(15,3)))))))),1);
   tree tree_19168 [p = 0.000, P = 0.714] = [&W 0.000037] ((35,(((30,(33,29)),((26,25),((((32,31),28),(34,24)),23))),20)),(((22,21),19),((27,(((18,17),16),(14,13))),((12,(11,(8,((5,4),(7,2))))),(10,(9,(6,(15,3))))))),1);
   tree tree_19169 [p = 0.000, P = 0.714] = [&W 0.000037] ((27,((((30,29),(34,(33,(26,25)))),((28,((32,31),24)),23)),(35,20))),(((22,21),19),((((18,17),16),(14,13)),((12,(11,(8,((5,4),(7,2))))),(10,(9,(6,(15,3))))))),1);
   tree tree_19170 [p = 0.000, P = 0.714] = [&W 0.000037] ((35,(((33,((34,30),29)),((31,(32,(26,(28,25)))),(24,23))),20)),(((22,21),19),((27,(((18,17),16),(14,13))),((12,(11,(8,((5,4),(7,2))))),(10,(9,(6,(15,3))))))),1);
   tree tree_19171 [p = 0.000, P = 0.714] = [&W 0.000037] (((33,(((30,29),(26,25)),((34,((32,31),28)),(24,23)))),(35,20)),(((22,21),19),(27,((((18,17),16),(14,13)),((12,(11,(8,((5,4),(7,2))))),(10,(9,(6,(15,3)))))))),1);
   tree tree_19172 [p = 0.000, P = 0.714] = [&W 0.000037] (((((30,(29,28)),((32,31),(26,(25,24)))),((34,33),23)),(35,20)),(((22,21),19),((27,(((18,17),16),(14,13))),((12,(11,(8,((5,4),(7,2))))),(10,(9,(6,(15,3))))))),1);
   tree tree_19173 [p = 0.000, P = 0.714] = [&W 0.000037] (((33,((((34,31),(32,28)),(26,(25,24))),(29,(30,23)))),(35,20)),(((22,21),19),(((27,((18,17),16)),(14,13)),((12,(11,(8,((5,4),(7,2))))),(10,(9,(6,(15,3))))))),1);
   tree tree_19174 [p = 0.000, P = 0.714] = [&W 0.000037] ((27,(((34,((26,25),(33,((32,31),(28,24))))),(30,(29,23))),(35,20))),(((22,21),19),((((18,17),16),(14,13)),((12,(11,(8,((5,4),(7,2))))),(10,(9,(6,(15,3))))))),1);
   tree tree_19175 [p = 0.000, P = 0.714] = [&W 0.000037] (((((33,26),25),((34,(31,((29,(30,28)),(32,24)))),23)),(35,20)),(((22,21),19),((((18,17),16),(14,13)),((12,(11,(8,((5,4),(7,2))))),(10,(9,((27,6),(15,3))))))),1);
   tree tree_19176 [p = 0.000, P = 0.714] = [&W 0.000037] ((((26,25),(((34,((32,31),28)),24),(33,((30,29),23)))),(35,20)),(((22,21),19),((((18,17),16),(14,13)),((12,(11,(8,((5,4),(7,2))))),(10,(9,((27,6),(15,3))))))),1);
   tree tree_19177 [p = 0.000, P = 0.714] = [&W 0.000037] ((((30,29),(34,(((26,25),(((32,31),28),24)),(33,23)))),(35,20)),(27,(((22,21),19),((((18,17),16),(14,13)),((12,(11,(8,((5,4),(7,2))))),(10,(9,(6,(15,3)))))))),1);
   tree tree_19178 [p = 0.000, P = 0.715] = [&W 0.000037] (((33,(((34,30),29),((((32,31),28),(26,25)),(24,23)))),(35,20)),(((22,21),19),(((18,17),16),((14,13),(((12,11),(8,(5,(4,(7,2))))),(10,(9,((27,6),(15,3)))))))),1);
   tree tree_19179 [p = 0.000, P = 0.715] = [&W 0.000037] ((((33,(34,((32,31),28))),(24,((30,29),((26,25),23)))),(35,20)),(((22,21),19),((((18,17),16),(14,13)),(((12,11),(8,(5,(4,(7,2))))),(10,(27,(9,(6,(15,3)))))))),1);
   tree tree_19180 [p = 0.000, P = 0.715] = [&W 0.000037] ((35,((((34,33),24),((31,(32,28)),((26,25),((30,29),23)))),20)),(((22,21),19),((((18,17),16),(14,13)),(((12,11),(8,(5,(4,(7,2))))),(10,(27,(9,(6,(15,3)))))))),1);
   tree tree_19181 [p = 0.000, P = 0.715] = [&W 0.000037] ((35,((33,(24,((((32,31),28),((30,29),(34,(26,25)))),23))),20)),(((22,21),19),((((18,17),16),(14,13)),(((12,11),(8,(5,(4,(7,2))))),(10,(27,(9,(6,(15,3)))))))),1);
   tree tree_19182 [p = 0.000, P = 0.715] = [&W 0.000037] ((35,((34,(((31,(32,28)),24),((26,25),23))),(29,(33,(30,20))))),(((22,21),19),(27,((((18,17),16),(14,13)),(((12,11),(8,(5,(4,(7,2))))),(10,(9,(6,(15,3)))))))),1);
   tree tree_19183 [p = 0.000, P = 0.715] = [&W 0.000037] ((((33,24),((((32,31),(29,(30,28))),(26,(34,25))),23)),(35,20)),(((22,21),19),((((18,17),16),(14,13)),(((12,11),(8,(5,(4,(7,2))))),(10,(9,(27,(6,(15,3)))))))),1);
   tree tree_19184 [p = 0.000, P = 0.715] = [&W 0.000037] (((((32,31),(28,24)),(34,(((33,30),29),((26,25),23)))),(35,20)),(((22,21),19),((((18,17),16),(14,13)),(((12,11),(8,(5,(4,(7,2))))),(10,(27,(9,(6,(15,3)))))))),1);
   tree tree_19185 [p = 0.000, P = 0.715] = [&W 0.000037] (((34,((31,(28,(32,24))),((33,((30,29),(26,25))),23))),(35,20)),(((22,21),19),((((18,17),16),(14,13)),(((12,11),(8,(5,(4,(7,2))))),(10,(27,(9,(6,(15,3)))))))),1);
   tree tree_19186 [p = 0.000, P = 0.715] = [&W 0.000037] ((((34,33),((30,29),((31,((32,28),24)),((26,25),23)))),(35,20)),(((22,21),19),((((18,17),16),(14,13)),(((12,11),(8,(5,(4,(7,2))))),(10,(27,(9,(6,(15,3)))))))),1);
   tree tree_19187 [p = 0.000, P = 0.715] = [&W 0.000037] (((33,(24,((34,(28,(26,(32,(31,25))))),((30,29),23)))),(35,20)),(((22,21),19),((((18,17),16),(14,13)),(((12,11),(8,(5,(4,(7,2))))),(10,(9,(27,(6,(15,3)))))))),1);
   tree tree_19188 [p = 0.000, P = 0.715] = [&W 0.000037] (((35,(34,(33,((30,29),(((32,31),(28,24)),((26,25),23)))))),20),(((22,21),19),((((18,17),16),(14,13)),(27,(((12,11),(8,(5,(4,(7,2))))),(10,(9,(6,(15,3)))))))),1);
   tree tree_19189 [p = 0.000, P = 0.715] = [&W 0.000037] ((((((32,31),28),(34,24)),((30,((33,29),(26,25))),23)),(35,20)),(((22,21),19),((((18,17),16),(14,13)),(((12,11),(8,(5,(4,(7,2))))),(10,(27,(9,(6,(15,3)))))))),1);
   tree tree_19190 [p = 0.000, P = 0.715] = [&W 0.000037] ((35,((24,((34,(((33,30),29),(26,25))),(((32,31),28),23))),20)),(((22,21),19),((((18,17),16),(14,13)),(((12,11),(8,(5,(4,(7,2))))),(10,(27,(9,(6,(15,3)))))))),1);
   tree tree_19191 [p = 0.000, P = 0.715] = [&W 0.000037] ((((((32,31),28),24),(((34,30),29),((26,(33,25)),23))),(35,20)),(((22,21),19),((((18,17),16),(14,13)),(((12,11),(8,(5,(4,(7,2))))),(10,(27,(9,(6,(15,3)))))))),1);
   tree tree_19192 [p = 0.000, P = 0.715] = [&W 0.000037] ((((30,(33,29)),(((31,(32,28)),24),((26,(34,25)),23))),(35,20)),(((22,21),19),(27,((((18,17),16),(14,13)),(((12,11),(8,(5,(4,(7,2))))),(10,(9,(6,(15,3)))))))),1);
   tree tree_19193 [p = 0.000, P = 0.715] = [&W 0.000037] (((((32,(30,(29,28))),(31,24)),((26,25),((34,33),23))),(35,20)),(((22,21),19),(27,((((18,17),16),(14,13)),(((12,11),(8,(5,(4,(7,2))))),(10,(9,(6,(15,3)))))))),1);
   tree tree_19194 [p = 0.000, P = 0.715] = [&W 0.000037] ((((34,((32,31),(28,24))),((33,(26,25)),((30,29),23))),(35,20)),(((22,21),19),(27,((((18,17),16),(14,13)),(((12,11),(8,(5,(4,(7,2))))),(10,(9,(6,(15,3)))))))),1);
   tree tree_19195 [p = 0.000, P = 0.715] = [&W 0.000037] (((((29,(30,28)),((32,31),24)),(((33,26),25),23)),(34,(35,20))),(((22,21),19),(27,((((18,17),16),(14,13)),(((12,11),(8,(5,(4,(7,2))))),(10,(9,(6,(15,3)))))))),1);
   tree tree_19196 [p = 0.000, P = 0.715] = [&W 0.000037] (((((33,30),29),((34,(28,(31,(32,24)))),((26,25),23))),(35,20)),(((22,21),19),(27,((((18,17),16),(14,13)),(((12,11),(8,(5,(4,(7,2))))),(10,(9,(6,(15,3)))))))),1);
   tree tree_19197 [p = 0.000, P = 0.715] = [&W 0.000037] ((((30,29),(34,((31,((32,28),24)),(33,((26,25),23))))),(35,20)),(((22,21),19),(27,((((18,17),16),(14,13)),(((12,11),(8,(5,(4,(7,2))))),(10,(9,(6,(15,3)))))))),1);
   tree tree_19198 [p = 0.000, P = 0.715] = [&W 0.000037] ((35,(((33,((32,31),(28,24))),((26,25),((30,29),23))),(34,20))),(((22,21),19),(27,((((18,17),16),(14,13)),(((12,11),(8,(5,(4,(7,2))))),(10,(9,(6,(15,3)))))))),1);
   tree tree_19199 [p = 0.000, P = 0.715] = [&W 0.000037] ((35,((33,(((32,31),(28,24)),((34,(26,25)),(29,(30,23))))),20)),(((22,21),19),(27,((((18,17),16),(14,13)),(((12,11),(8,(5,(4,(7,2))))),(10,(9,(6,(15,3)))))))),1);
   tree tree_19200 [p = 0.000, P = 0.715] = [&W 0.000037] ((35,(((28,(31,(32,24))),((33,(26,25)),(((34,30),29),23))),20)),(((22,21),19),(27,((((18,17),16),(14,13)),(((12,11),(8,(5,(4,(7,2))))),(10,(9,(6,(15,3)))))))),1);
   tree tree_19201 [p = 0.000, P = 0.715] = [&W 0.000037] (((33,((28,(31,(32,24))),(((34,30),29),((26,25),23)))),(35,20)),(((22,21),19),((((18,17),16),(14,13)),(((12,11),(8,(5,(4,(7,2))))),(27,(10,(9,(6,(15,3)))))))),1);
   tree tree_19202 [p = 0.000, P = 0.715] = [&W 0.000037] ((((34,(31,(28,(32,24)))),((33,(26,25)),((30,29),23))),(35,20)),(((22,21),19),(27,((((18,17),16),(14,13)),(((12,11),(8,(5,(4,(7,2))))),(10,(9,(6,(15,3)))))))),1);
   tree tree_19203 [p = 0.000, P = 0.715] = [&W 0.000037] (((34,(((32,31),(28,24)),(((30,(33,29)),(26,25)),23))),(35,20)),(((22,21),19),((((18,17),16),(14,13)),(((12,11),(8,(5,(4,(7,2))))),(10,(9,(27,(6,(15,3)))))))),1);
   tree tree_19204 [p = 0.000, P = 0.715] = [&W 0.000037] ((((34,(((32,31),28),24)),(33,((26,25),(29,(30,23))))),(35,20)),(((22,21),19),(27,((((18,17),16),(14,13)),(((12,11),(8,(5,(4,(7,2))))),(10,(9,(6,(15,3)))))))),1);
   tree tree_19205 [p = 0.000, P = 0.716] = [&W 0.000037] (((((34,33),(30,29)),(24,(((32,31),(28,(26,25))),23))),(35,20)),(((22,21),19),((((18,17),16),(14,13)),(((12,11),(8,(5,(4,(7,2))))),(10,(9,((27,6),(15,3))))))),1);
   tree tree_19206 [p = 0.000, P = 0.716] = [&W 0.000037] (((((33,30),29),(34,(24,(((31,(32,28)),(26,25)),23)))),(35,20)),(((22,21),19),((((18,17),16),(14,13)),(((12,11),(8,(5,(4,(7,2))))),(10,(9,((27,6),(15,3))))))),1);
   tree tree_19207 [p = 0.000, P = 0.716] = [&W 0.000037] ((((31,24),((28,(32,(26,25))),((34,(30,(33,29))),23))),(35,20)),(((22,21),19),((((18,17),16),(14,13)),(((12,11),(8,(5,(4,(7,2))))),(10,(9,((27,6),(15,3))))))),1);
   tree tree_19208 [p = 0.000, P = 0.716] = [&W 0.000037] (((33,(24,(34,((28,(26,((32,31),25))),((30,29),23))))),(35,20)),(((22,21),19),((((18,17),16),(14,13)),(((12,11),(8,(5,(4,(7,2))))),(10,(9,((27,6),(15,3))))))),1);
   tree tree_19209 [p = 0.000, P = 0.716] = [&W 0.000037] ((((30,(33,29)),((34,24),((28,((32,31),(26,25))),23))),(35,20)),(((22,21),19),((((18,17),16),(14,13)),(((12,11),(8,(5,(4,(7,2))))),(10,(9,((27,6),(15,3))))))),1);
   tree tree_19210 [p = 0.000, P = 0.716] = [&W 0.000037] ((((34,(30,(33,29))),(24,((28,(32,(31,(26,25)))),23))),(35,20)),(((22,21),19),((((18,17),16),(14,13)),(((12,11),(8,(5,(4,(7,2))))),(10,(9,((27,6),(15,3))))))),1);
   tree tree_19211 [p = 0.000, P = 0.716] = [&W 0.000037] ((((34,33),((28,((32,31),24)),((26,25),((30,29),23)))),(35,20)),(((22,21),19),((((18,17),16),(14,13)),(((12,11),(8,(5,(4,(7,2))))),(10,(9,((27,6),(15,3))))))),1);
   tree tree_19212 [p = 0.000, P = 0.716] = [&W 0.000037] ((((33,24),((32,31),(((30,29),28),(34,((26,25),23))))),(35,20)),(((22,21),19),((((18,17),16),(14,13)),(((12,11),(8,(5,(4,(7,2))))),(10,(9,((27,6),(15,3))))))),1);
   tree tree_19213 [p = 0.000, P = 0.716] = [&W 0.000037] ((((30,(33,29)),(34,(24,(((32,31),28),((26,25),23))))),(35,20)),(((22,21),19),((((18,17),16),(14,13)),(((12,11),(8,(5,(4,(7,2))))),(10,(9,((27,6),(15,3))))))),1);
   tree tree_19214 [p = 0.000, P = 0.716] = [&W 0.000037] ((((28,(32,(31,24))),((34,30),((33,29),((26,25),23)))),(35,20)),(((22,21),19),((((18,17),16),(14,13)),(((12,11),(8,(5,(4,(7,2))))),(10,(9,((27,6),(15,3))))))),1);
   tree tree_19215 [p = 0.000, P = 0.716] = [&W 0.000037] (((33,(((32,31),(28,24)),(((34,30),29),((26,25),23)))),(35,20)),(((22,21),19),((((18,17),16),(14,13)),(((12,11),(8,(5,(4,(7,2))))),(10,(9,((27,6),(15,3))))))),1);
   tree tree_19216 [p = 0.000, P = 0.716] = [&W 0.000037] ((35,(((34,24),(((32,31),28),((26,25),23))),((30,(33,29)),20))),(((22,21),19),((((18,17),16),(14,13)),(((12,11),(8,(5,(4,(7,2))))),(10,(9,((27,6),(15,3))))))),1);
   tree tree_19217 [p = 0.000, P = 0.716] = [&W 0.000037] ((35,(((33,24),(((34,30),29),(((32,31),28),((26,25),23)))),20)),(((22,21),19),((((18,17),16),(14,13)),(((12,11),(8,(5,(4,(7,2))))),(10,(9,((27,6),(15,3))))))),1);
   tree tree_19218 [p = 0.000, P = 0.716] = [&W 0.000037] (((35,(((32,31),(28,24)),(((30,(33,29)),((34,26),25)),23))),20),(((22,21),19),((((18,17),16),(14,13)),(27,(((12,11),(8,(5,(4,(7,2))))),(10,(9,(6,(15,3)))))))),1);
   tree tree_19219 [p = 0.000, P = 0.716] = [&W 0.000037] (((33,((34,(31,(28,(32,24)))),((30,29),((26,25),23)))),(35,20)),(((22,21),19),((((18,17),16),(14,13)),(27,(((12,11),(8,(5,(4,(7,2))))),(10,(9,(6,(15,3)))))))),1);
   tree tree_19220 [p = 0.000, P = 0.716] = [&W 0.000037] ((35,(((((32,31),28),24),(((34,30),29),((26,25),23))),(33,20))),(((22,21),19),((((18,17),16),(14,13)),(27,(((12,11),(8,(5,(4,(7,2))))),(10,(9,(6,(15,3)))))))),1);
   tree tree_19221 [p = 0.000, P = 0.716] = [&W 0.000037] (((35,(33,(((32,31),(28,24)),(((34,30),29),((26,25),23))))),20),(((22,21),19),((((18,17),16),(14,13)),(27,(((12,11),(8,(5,(4,(7,2))))),(10,(9,(6,(15,3)))))))),1);
   tree tree_19222 [p = 0.000, P = 0.716] = [&W 0.000037] (((35,(((33,30),29),(24,((26,25),((34,((32,31),28)),23))))),20),(((22,21),19),((((18,17),16),(14,13)),(((12,11),(8,(5,(4,(7,2))))),(10,(9,(27,(6,(15,3)))))))),1);
   tree tree_19223 [p = 0.000, P = 0.716] = [&W 0.000037] ((35,(((34,33),((((32,31),28),24),((26,25),(29,(30,23))))),20)),(((22,21),19),((((18,17),16),(14,13)),(((12,11),(8,(5,(4,(7,2))))),(10,(9,(27,(6,(15,3)))))))),1);
   tree tree_19224 [p = 0.000, P = 0.716] = [&W 0.000037] ((35,(((30,(33,29)),(24,((34,(31,(32,28))),((26,25),23)))),20)),(((22,21),19),((((18,17),16),(14,13)),(((12,11),(8,(5,(4,(7,2))))),(10,((27,9),(6,(15,3))))))),1);
   tree tree_19225 [p = 0.000, P = 0.716] = [&W 0.000037] ((35,(((30,(33,29)),(34,(24,((28,((32,31),(26,25))),23)))),20)),(((22,21),19),((((18,17),16),(14,13)),(((12,11),(8,(5,(4,(7,2))))),(10,((27,9),(6,(15,3))))))),1);
   tree tree_19226 [p = 0.000, P = 0.716] = [&W 0.000037] (((33,(((32,31),(28,24)),(((30,29),(26,25)),23))),(34,(35,20))),(((22,21),19),((((18,17),16),(14,13)),(((12,11),(8,(5,(4,(7,2))))),(10,((27,9),(6,(15,3))))))),1);
   tree tree_19227 [p = 0.000, P = 0.716] = [&W 0.000037] (((33,(((32,31),24),((28,(26,25)),((30,(34,29)),23)))),(35,20)),(((22,21),19),((((18,17),16),(14,13)),(((12,11),(8,(5,(4,(7,2))))),(10,(9,((27,6),(15,3))))))),1);
   tree tree_19228 [p = 0.000, P = 0.716] = [&W 0.000037] ((((31,(32,(28,24))),(((30,29),(33,(26,25))),(34,23))),(35,20)),(((22,21),19),((((18,17),16),(14,13)),(((12,11),(8,(5,(4,(7,2))))),((27,10),(9,(6,(15,3))))))),1);
   tree tree_19229 [p = 0.000, P = 0.716] = [&W 0.000037] ((35,((((32,31),(28,24)),((26,25),(33,23))),(34,(30,((29,27),20))))),(((22,21),19),((((18,17),16),(14,13)),(((12,11),(8,(5,(4,(7,2))))),(10,(9,(6,(15,3))))))),1);
   tree tree_19230 [p = 0.000, P = 0.716] = [&W 0.000037] (((35,(33,((28,(32,(31,24))),((34,(26,25)),(29,(30,23)))))),20),(((22,21),19),((((18,17),16),(14,13)),(27,(((12,11),(8,(5,(4,(7,2))))),(10,(9,(6,(15,3)))))))),1);
   tree tree_19231 [p = 0.000, P = 0.716] = [&W 0.000037] ((35,((34,(((30,29),((31,28),(32,24))),((33,(26,25)),23))),20)),(((22,21),19),((((18,17),16),(27,(14,13))),(((12,11),(8,(5,(4,(7,2))))),(10,(9,(6,(15,3))))))),1);
   tree tree_19232 [p = 0.000, P = 0.717] = [&W 0.000037] ((35,((((32,31),(28,24)),(((((34,33),30),29),(26,25)),23)),20)),(((22,21),19),((((18,17),16),(27,(14,13))),(((12,11),(8,(5,(4,(7,2))))),(10,(9,(6,(15,3))))))),1);
   tree tree_19233 [p = 0.000, P = 0.717] = [&W 0.000037] ((35,((((32,28),(31,24)),((30,(((34,33),29),(26,25))),23)),20)),(((22,21),19),((((18,17),16),(27,(14,13))),(((12,11),(8,(5,(4,(7,2))))),(10,(9,(6,(15,3))))))),1);
   tree tree_19234 [p = 0.000, P = 0.717] = [&W 0.000037] ((35,((((33,30),29),(24,(((32,28),((34,31),(26,25))),23))),20)),(((22,21),19),((((18,17),16),(27,(14,13))),(((12,11),(8,(5,(4,(7,2))))),(10,(9,(6,(15,3))))))),1);
   tree tree_19235 [p = 0.000, P = 0.717] = [&W 0.000037] (((33,(24,((((32,31),28),(26,25)),((30,29),(34,23))))),(35,20)),(((22,21),19),((((18,17),16),(27,(14,13))),(((12,11),(8,(5,(4,(7,2))))),(10,(9,(6,(15,3))))))),1);
   tree tree_19236 [p = 0.000, P = 0.717] = [&W 0.000037] (((33,(((34,30),29),((31,(32,(28,24))),((26,25),23)))),(35,20)),(((22,21),19),((((18,17),16),(27,(14,13))),(((12,11),(8,(5,(4,(7,2))))),(10,(9,(6,(15,3))))))),1);
   tree tree_19237 [p = 0.000, P = 0.717] = [&W 0.000037] (((34,(((33,(30,29)),(28,(32,(31,24)))),((26,25),23))),(35,20)),(((22,21),19),((((18,17),16),(27,(14,13))),(((12,11),(8,(5,(4,(7,2))))),(10,(9,(6,(15,3))))))),1);
   tree tree_19238 [p = 0.000, P = 0.717] = [&W 0.000037] ((((((32,31),28),24),(((33,(34,30)),29),((26,25),23))),(35,20)),(((22,21),19),((((18,17),16),(27,(14,13))),(((12,11),(8,(5,(4,(7,2))))),(10,(9,(6,(15,3))))))),1);
   tree tree_19239 [p = 0.000, P = 0.717] = [&W 0.000037] (((((32,28),(31,24)),((33,((30,29),(34,(26,25)))),23)),(35,20)),(((22,21),19),((((18,17),16),(27,(14,13))),(((12,11),(8,(5,(4,(7,2))))),(10,(9,(6,(15,3))))))),1);
   tree tree_19240 [p = 0.000, P = 0.717] = [&W 0.000037] (((((32,31),(28,24)),(((30,29),(34,(26,25))),(33,23))),(35,20)),(((22,21),19),((((18,17),16),(27,(14,13))),(((12,11),(8,(5,(4,(7,2))))),(10,(9,(6,(15,3))))))),1);
   tree tree_19241 [p = 0.000, P = 0.717] = [&W 0.000037] (((33,((((34,30),29),(28,((32,31),24))),((26,25),23))),(35,20)),(((22,21),19),((((18,17),16),(27,(14,13))),(((12,11),(8,(5,(4,(7,2))))),(10,(9,(6,(15,3))))))),1);
   tree tree_19242 [p = 0.000, P = 0.717] = [&W 0.000037] ((((31,(32,(28,24))),(((34,29),((33,30),(26,25))),23)),(35,20)),(((22,21),19),((((18,17),16),(27,(14,13))),(((12,11),(8,(5,(4,(7,2))))),(10,(9,(6,(15,3))))))),1);
   tree tree_19243 [p = 0.000, P = 0.717] = [&W 0.000037] (((((34,33),(30,29)),((31,(32,(28,24))),((26,25),23))),(35,20)),(((22,21),19),((((18,17),16),(27,(14,13))),(((12,11),(8,(5,(4,(7,2))))),(10,(9,(6,(15,3))))))),1);
   tree tree_19244 [p = 0.000, P = 0.717] = [&W 0.000037] (((((31,(32,28)),(34,24)),((29,(30,(26,25))),23)),(33,(35,20))),(((22,21),19),((27,(((18,17),16),(14,13))),(((12,11),(8,(5,(4,(7,2))))),(10,(9,(6,(15,3))))))),1);
   tree tree_19245 [p = 0.000, P = 0.717] = [&W 0.000037] ((((28,((32,31),24)),(((34,33),29),(30,((26,25),23)))),(35,20)),(((22,21),19),((27,(((18,17),16),(14,13))),(((12,11),(8,(5,(4,(7,2))))),(10,(9,(6,(15,3))))))),1);
   tree tree_19246 [p = 0.000, P = 0.717] = [&W 0.000037] ((35,((33,((30,29),((34,((32,31),(28,24))),((26,25),23)))),20)),(((22,21),19),((27,(((18,17),16),(14,13))),(((12,11),(8,(5,(4,(7,2))))),(10,(9,(6,(15,3))))))),1);
   tree tree_19247 [p = 0.000, P = 0.717] = [&W 0.000037] ((((((34,30),(33,29)),((32,31),(28,24))),((26,25),23)),(35,20)),(((22,21),19),((27,(((18,17),16),(14,13))),(((12,11),(8,(5,(4,(7,2))))),(10,(9,(6,(15,3))))))),1);
   tree tree_19248 [p = 0.000, P = 0.717] = [&W 0.000037] ((((34,((30,29),(28,((32,31),24)))),((33,(26,25)),23)),(35,20)),(((22,21),19),((27,(((18,17),16),(14,13))),(((12,11),(8,(5,(4,(7,2))))),(10,(9,(6,(15,3))))))),1);
   tree tree_19249 [p = 0.000, P = 0.717] = [&W 0.000037] ((35,(((33,(31,(28,(32,24)))),(((30,(34,29)),(26,25)),23)),20)),(((22,21),19),((27,(((18,17),16),(14,13))),(((12,11),(8,(5,(4,(7,2))))),(10,(9,(6,(15,3))))))),1);
   tree tree_19250 [p = 0.000, P = 0.717] = [&W 0.000037] (((((34,30),(33,29)),(((32,31),(28,24)),((26,25),23))),(35,20)),(((22,21),19),((((18,17),16),(14,13)),(((12,11),(8,(5,(4,(7,2))))),(10,(9,(6,(27,(15,3)))))))),1);
   tree tree_19251 [p = 0.000, P = 0.717] = [&W 0.000037] (((((33,30),29),((34,24),((31,(32,(28,(26,25)))),23))),(35,20)),(((22,21),19),((((18,17),16),(27,(14,13))),(((12,11),(8,(5,(4,(7,2))))),(10,(9,(6,(15,3))))))),1);
   tree tree_19252 [p = 0.000, P = 0.717] = [&W 0.000037] ((35,((((32,31),(28,24)),((33,(26,25)),((30,(34,29)),23))),20)),(((22,21),19),((((18,17),16),(14,13)),(((12,11),(8,(5,(4,(7,2))))),(10,(9,(6,(27,(15,3)))))))),1);
   tree tree_19253 [p = 0.000, P = 0.717] = [&W 0.000037] ((35,(((30,(33,29)),(((34,31),(32,28)),(24,((26,25),23)))),20)),(((22,21),19),((((18,17),16),(27,(14,13))),(((12,11),(8,(5,(4,(7,2))))),(10,(9,(6,(15,3))))))),1);
   tree tree_19254 [p = 0.000, P = 0.717] = [&W 0.000037] ((((30,(33,29)),(24,((34,31),((((32,28),26),25),23)))),(35,20)),(((22,21),19),((((18,17),16),(14,13)),(((12,11),(8,(5,(4,(7,2))))),(10,(9,(6,(27,(15,3)))))))),1);
   tree tree_19255 [p = 0.000, P = 0.717] = [&W 0.000037] ((((35,33),(24,((26,25),(((32,(34,31)),(29,(30,28))),23)))),20),(((22,21),19),((27,(((18,17),16),(14,13))),(((12,11),(8,(5,(4,(7,2))))),(10,(9,(6,(15,3))))))),1);
   tree tree_19256 [p = 0.000, P = 0.717] = [&W 0.000037] ((35,((((33,30),29),((34,(28,((32,31),24))),((26,25),23))),20)),(((22,21),19),((27,(((18,17),16),(14,13))),(((12,11),(8,(5,(4,(7,2))))),(10,(9,(6,(15,3))))))),1);
   tree tree_19257 [p = 0.000, P = 0.717] = [&W 0.000037] ((((28,(31,(32,24))),(((34,30),(29,(33,(26,25)))),23)),(35,20)),(((22,21),19),(27,((((18,17),16),(14,13)),(((12,11),(8,(5,(4,(7,2))))),(10,(9,(6,(15,3)))))))),1);
   tree tree_19258 [p = 0.000, P = 0.717] = [&W 0.000037] ((35,((34,(((32,31),(28,24)),(((33,(30,29)),(26,25)),23))),20)),(((22,21),19),(27,((((18,17),16),(14,13)),(((12,11),(8,(5,(4,(7,2))))),(10,(9,(6,(15,3)))))))),1);
   tree tree_19259 [p = 0.000, P = 0.717] = [&W 0.000037] ((35,(((((32,31),28),24),(((30,29),(34,(33,(26,25)))),23)),20)),(((22,21),19),(27,((((18,17),16),(14,13)),(((12,11),(8,(5,(4,(7,2))))),(10,(9,(6,(15,3)))))))),1);
   tree tree_19260 [p = 0.000, P = 0.718] = [&W 0.000037] (((33,((34,(30,29)),(((32,31),28),(24,((26,25),23))))),(35,20)),(((22,21),19),(27,((((18,17),16),(14,13)),(((12,11),(8,(5,(4,(7,2))))),(10,(9,(6,(15,3)))))))),1);
   tree tree_19261 [p = 0.000, P = 0.718] = [&W 0.000037] (((33,(((30,29),(31,(32,(28,24)))),((34,(26,25)),23))),(35,20)),(((22,21),19),(27,((((18,17),16),(14,13)),(((12,11),(8,(5,(4,(7,2))))),(10,(9,(6,(15,3)))))))),1);
   tree tree_19262 [p = 0.000, P = 0.718] = [&W 0.000037] (((((34,((32,31),28)),24),(((30,29),(33,(26,25))),23)),(35,20)),(((22,21),19),(27,((((18,17),16),(14,13)),(((12,11),(8,(5,(4,(7,2))))),(10,(9,(6,(15,3)))))))),1);
   tree tree_19263 [p = 0.000, P = 0.718] = [&W 0.000037] ((((34,33),((((32,31),(29,(30,28))),24),((26,25),23))),(35,20)),(((22,21),19),((((18,17),16),(14,13)),(((12,11),(8,(5,(4,(7,2))))),(10,(9,(27,(6,(15,3)))))))),1);
   tree tree_19264 [p = 0.000, P = 0.718] = [&W 0.000037] ((35,(((34,((32,31),(28,24))),((30,29),(((33,26),25),23))),20)),(((22,21),19),(27,((((18,17),16),(14,13)),(((12,11),(8,(5,(4,(7,2))))),(10,(9,(6,(15,3)))))))),1);
   tree tree_19265 [p = 0.000, P = 0.718] = [&W 0.000037] ((((28,((32,31),24)),((30,29),(((34,33),(26,25)),23))),(35,20)),(((22,21),19),(27,((((18,17),16),(14,13)),(((12,11),(8,(5,(4,(7,2))))),(10,(9,(6,(15,3)))))))),1);
   tree tree_19266 [p = 0.000, P = 0.718] = [&W 0.000037] ((((((32,31),28),24),(((34,30),29),(((33,26),25),23))),(35,20)),(((22,21),19),(27,((((18,17),16),(14,13)),(((12,11),(8,(5,(4,(7,2))))),(10,(9,(6,(15,3)))))))),1);
   tree tree_19267 [p = 0.000, P = 0.718] = [&W 0.000037] (((35,((31,((32,28),24)),((34,(26,25)),((30,(33,29)),23)))),20),(((22,21),19),(27,((((18,17),16),(14,13)),(((12,11),(8,(5,(4,(7,2))))),(10,(9,(6,(15,3)))))))),1);
   tree tree_19268 [p = 0.000, P = 0.718] = [&W 0.000037] (((((33,(34,30)),29),((31,(32,(28,24))),((26,25),23))),(35,20)),(((22,21),19),(27,((((18,17),16),(14,13)),(((12,11),(8,(5,(4,(7,2))))),(10,(9,(6,(15,3)))))))),1);
   tree tree_19269 [p = 0.000, P = 0.718] = [&W 0.000037] ((((((32,31),28),(34,24)),((30,29),((33,(26,25)),23))),(35,20)),(((22,21),19),(27,((((18,17),16),(14,13)),(((12,11),(8,(5,(4,(7,2))))),(10,(9,(6,(15,3)))))))),1);
   tree tree_19270 [p = 0.000, P = 0.718] = [&W 0.000037] ((35,((24,((26,25),((33,30),(((32,31),28),(34,(29,23)))))),20)),(((22,21),19),((((18,17),16),(27,(14,13))),(((12,11),(8,(5,(4,(7,2))))),(10,(9,(6,(15,3))))))),1);
   tree tree_19271 [p = 0.000, P = 0.718] = [&W 0.000037] ((((((32,31),28),24),((34,(26,25)),((30,(33,29)),23))),(35,20)),(((22,21),19),((((18,17),16),(27,(14,13))),(((12,11),(8,(5,(4,(7,2))))),(10,(9,(6,(15,3))))))),1);
   tree tree_19272 [p = 0.000, P = 0.718] = [&W 0.000037] ((35,((34,((31,(28,(32,24))),((33,(26,25)),((30,29),23)))),20)),(((22,21),19),((((18,17),16),(27,(14,13))),(((12,11),(8,(5,(4,(7,2))))),(10,(9,(6,(15,3))))))),1);
   tree tree_19273 [p = 0.000, P = 0.718] = [&W 0.000037] (((((34,(31,(32,28))),24),((33,30),(29,((26,25),23)))),(35,20)),(((22,21),19),(27,((((18,17),16),(14,13)),(((12,11),(8,(5,(4,(7,2))))),(10,(9,(6,(15,3)))))))),1);
   tree tree_19274 [p = 0.000, P = 0.718] = [&W 0.000037] (((33,((30,29),(34,(24,(((32,31),28),((26,25),23)))))),(35,20)),(((22,21),19),(27,((((18,17),16),(14,13)),(((12,11),(8,(5,(4,(7,2))))),(10,(9,(6,(15,3)))))))),1);
   tree tree_19275 [p = 0.000, P = 0.718] = [&W 0.000037] ((((30,(33,29)),((34,24),((31,((32,28),(26,25))),23))),(35,20)),(((22,21),19),(27,((((18,17),16),(14,13)),(((12,11),(8,(5,(4,(7,2))))),(10,(9,(6,(15,3)))))))),1);
   tree tree_19276 [p = 0.000, P = 0.718] = [&W 0.000037] (((24,(33,((30,29),((26,25),(34,(((32,31),28),23)))))),(35,20)),(((22,21),19),((((18,17),16),(27,(14,13))),(((12,11),(8,(5,(4,(7,2))))),(10,(9,(6,(15,3))))))),1);
   tree tree_19277 [p = 0.000, P = 0.718] = [&W 0.000037] ((35,((((32,31),24),(((30,29),28),(((34,26),25),(33,23)))),20)),(((22,21),19),(27,((((18,17),16),(14,13)),(((12,11),(8,(5,(4,(7,2))))),(10,(9,(6,(15,3)))))))),1);
   tree tree_19278 [p = 0.000, P = 0.718] = [&W 0.000037] ((((34,((30,29),((31,28),(32,24)))),((33,(26,25)),23)),(35,20)),(((22,21),19),(27,((((18,17),16),(14,13)),(((12,11),(8,(5,(4,(7,2))))),(10,(9,(6,(15,3)))))))),1);
   tree tree_19279 [p = 0.000, P = 0.718] = [&W 0.000037] ((((30,(33,29)),(((32,31),28),((34,24),((26,25),23)))),(35,20)),(((22,21),19),(27,((((18,17),16),(14,13)),(((12,11),(8,(5,(4,(7,2))))),(10,(9,(6,(15,3)))))))),1);
   tree tree_19280 [p = 0.000, P = 0.718] = [&W 0.000037] (((34,(24,(((32,31),(28,(26,25))),(30,(33,(29,23)))))),(35,20)),(((22,21),19),(27,((((18,17),16),(14,13)),(((12,11),(8,(5,(4,(7,2))))),(10,(9,(6,(15,3)))))))),1);
   tree tree_19281 [p = 0.000, P = 0.718] = [&W 0.000037] ((35,(((((34,33),30),29),(24,((((32,31),28),(26,25)),23))),20)),(((22,21),19),(27,((((18,17),16),(14,13)),(((12,11),(8,(5,(4,(7,2))))),(10,(9,(6,(15,3)))))))),1);
   tree tree_19282 [p = 0.000, P = 0.718] = [&W 0.000037] (((((34,((32,31),28)),24),((30,(29,(33,(26,25)))),23)),(35,20)),(((22,21),19),(27,((((18,17),16),(14,13)),(((12,11),(8,(5,(4,(7,2))))),(10,(9,(6,(15,3)))))))),1);
   tree tree_19283 [p = 0.000, P = 0.718] = [&W 0.000037] ((35,(((28,((32,31),24)),(33,(((30,29),(26,25)),23))),(34,20))),(((22,21),19),((((18,17),16),(14,13)),(((12,11),(8,(5,(4,(7,2))))),(10,(9,((27,6),(15,3))))))),1);
   tree tree_19284 [p = 0.000, P = 0.718] = [&W 0.000037] ((23,((((30,(29,28)),(26,25)),(32,(31,24))),(34,((35,33),20)))),(((22,21),19),((((18,17),16),(14,13)),(((12,11),(8,(5,(4,(7,2))))),(10,(9,((27,6),(15,3))))))),1);
   tree tree_19285 [p = 0.000, P = 0.718] = [&W 0.000037] ((35,(((34,(31,(32,28))),23),(((30,(29,(33,(26,25)))),24),20))),(((22,21),19),((((18,17),16),(14,13)),(((12,11),(8,(5,(4,(7,2))))),(10,(9,(27,(6,(15,3)))))))),1);
   tree tree_19286 [p = 0.000, P = 0.718] = [&W 0.000037] ((35,(23,(((34,33),((29,(30,28)),((26,(31,25)),(32,24)))),20))),(((22,21),19),((((18,17),16),(14,13)),(((12,11),(8,(5,(4,(7,2))))),(10,(9,((27,6),(15,3))))))),1);
   tree tree_19287 [p = 0.000, P = 0.719] = [&W 0.000037] ((35,(23,((28,((32,31),((26,25),24))),(33,((30,29),(34,20)))))),(((22,21),19),((((18,17),16),(27,(14,13))),(((12,11),(8,(5,(4,(7,2))))),(10,(9,(6,(15,3))))))),1);
   tree tree_19288 [p = 0.000, P = 0.719] = [&W 0.000037] ((35,(23,(((30,(33,(29,28))),((34,31),((26,25),(32,24)))),20))),(((22,21),19),((27,(((18,17),16),(14,13))),(((12,11),(8,(5,(4,(7,2))))),(10,(9,(6,(15,3))))))),1);
   tree tree_19289 [p = 0.000, P = 0.719] = [&W 0.000037] ((35,(23,((34,((28,(32,(26,(31,25)))),24)),((33,29),(30,20))))),(((22,21),19),(27,((((18,17),16),(14,13)),(((12,11),(8,(5,(4,(7,2))))),(10,(9,(6,(15,3)))))))),1);
   tree tree_19290 [p = 0.000, P = 0.719] = [&W 0.000037] (((((32,(31,(26,25))),(28,24)),(34,((33,30),(29,23)))),(35,20)),(((22,21),19),(((18,17),16),((14,13),(((12,11),(8,(5,(4,(7,2))))),(10,(9,((27,6),(15,3)))))))),1);
   tree tree_19291 [p = 0.000, P = 0.719] = [&W 0.000037] (((22,21),19),(((33,(((34,(26,25)),(((32,31),(29,(30,28))),24)),23)),(35,20)),(27,((((18,17),16),(14,13)),(((12,11),(8,(5,(4,(7,2))))),(10,(9,(6,(15,3)))))))),1);
   tree tree_19292 [p = 0.000, P = 0.719] = [&W 0.000037] ((35,(23,(((30,(33,(34,29))),((32,28),(31,24))),((26,25),20)))),(((22,21),19),((((18,17),16),(14,13)),(((12,11),(8,(5,(4,(7,2))))),(10,(9,((27,6),(15,3))))))),1);
   tree tree_19293 [p = 0.000, P = 0.719] = [&W 0.000037] ((35,(23,((((33,30),29),((32,31),(28,24))),(34,(26,(25,20)))))),(((22,21),19),((((18,17),16),(14,13)),(((12,11),(8,(5,(4,(7,2))))),(10,(9,((27,6),(15,3))))))),1);
   tree tree_19294 [p = 0.000, P = 0.719] = [&W 0.000037] ((35,(((26,25),((30,(33,29)),(((34,((32,31),28)),24),23))),20)),(((22,21),19),(((18,17),16),((27,(14,13)),(((12,11),(8,(5,(4,(7,2))))),(10,(9,(6,(15,3)))))))),1);
   tree tree_19295 [p = 0.000, P = 0.719] = [&W 0.000037] ((35,((((30,(33,29)),(34,(26,25))),((28,(31,(32,24))),23)),20)),(((22,21),19),(((18,17),16),((27,(14,13)),(((12,11),(8,(5,(4,(7,2))))),(10,(9,(6,(15,3)))))))),1);
   tree tree_19296 [p = 0.000, P = 0.719] = [&W 0.000037] (((34,((30,((33,29),(26,25))),((31,((32,28),24)),23))),(35,20)),(((22,21),19),((27,((18,17),16)),((14,13),(((12,11),(8,(5,(4,(7,2))))),(10,(9,(6,(15,3)))))))),1);
   tree tree_19297 [p = 0.000, P = 0.719] = [&W 0.000037] (((35,27),(23,(((34,33),((32,(28,(26,25))),(31,24))),(29,(30,20))))),(((22,21),19),((((18,17),16),(14,13)),(((12,11),(8,(5,(4,(7,2))))),(10,(9,(6,(15,3))))))),1);
   tree tree_19298 [p = 0.000, P = 0.719] = [&W 0.000037] (((35,27),(23,((34,((33,(26,25)),(((32,31),28),24))),(30,(29,20))))),(((22,21),19),((((18,17),16),(14,13)),(((12,11),(8,(5,(4,(7,2))))),(10,(9,(6,(15,3))))))),1);
   tree tree_19299 [p = 0.000, P = 0.719] = [&W 0.000037] ((35,(23,(((34,33),(28,((32,(31,(26,25))),24))),((30,29),20)))),(((22,21),19),(((27,((18,17),16)),(14,13)),(((12,11),(8,(5,(4,(7,2))))),(10,(9,(6,(15,3))))))),1);
   tree tree_19300 [p = 0.000, P = 0.719] = [&W 0.000037] ((35,((((34,33),(((32,31),28),24)),23),((26,25),(29,(30,20))))),(((22,21),19),((((18,17),16),(14,13)),(((12,11),(8,(5,(4,(7,2))))),(10,(9,((27,6),(15,3))))))),1);
   tree tree_19301 [p = 0.000, P = 0.719] = [&W 0.000037] ((35,((24,(33,(((32,31),28),23))),((30,29),(34,((26,25),20))))),(((22,21),19),((((18,17),16),(14,13)),(((12,11),(8,(5,(4,(7,2))))),(10,(9,((27,6),(15,3))))))),1);
   tree tree_19302 [p = 0.000, P = 0.719] = [&W 0.000037] ((35,((24,((34,((32,31),28)),23)),((33,(26,25)),(30,(29,20))))),(((22,21),19),((((18,17),16),(14,13)),(((12,11),(8,(5,(4,(7,2))))),(10,(9,((27,6),(15,3))))))),1);
   tree tree_19303 [p = 0.000, P = 0.719] = [&W 0.000037] ((35,(23,((((30,(34,29)),(26,25)),(33,(((32,31),28),24))),20))),(((22,21),19),(((27,((18,17),16)),(14,13)),(((12,11),(8,(5,(4,(7,2))))),(10,(9,(6,(15,3))))))),1);
   tree tree_19304 [p = 0.000, P = 0.719] = [&W 0.000037] ((((35,33),23),(((31,((32,(30,29)),(26,25))),(28,24)),(34,20))),(((22,21),19),((((18,17),16),(27,(14,13))),(((12,11),(8,(5,(4,(7,2))))),(10,(9,(6,(15,3))))))),1);
   tree tree_19305 [p = 0.000, P = 0.719] = [&W 0.000037] ((35,(23,((((32,31),(28,(26,25))),24),(((34,33),30),(29,20))))),(((22,21),19),((27,(((18,17),16),(14,13))),(((12,11),(8,(5,(4,(7,2))))),(10,(9,(6,(15,3))))))),1);
   tree tree_19306 [p = 0.000, P = 0.719] = [&W 0.000037] ((35,(23,(((30,(34,(33,29))),((32,31),((28,(26,25)),24))),20))),(((22,21),19),((27,(((18,17),16),(14,13))),(((12,11),(8,(5,(4,(7,2))))),(10,(9,(6,(15,3))))))),1);
   tree tree_19307 [p = 0.000, P = 0.719] = [&W 0.000037] ((35,(((26,25),23),(((32,31),(28,24)),((30,(33,29)),(34,20))))),(((22,21),19),((((18,17),16),(14,13)),(((12,11),(8,(5,(4,(7,2))))),(10,(9,((27,6),(15,3))))))),1);
   tree tree_19308 [p = 0.000, P = 0.719] = [&W 0.000037] ((35,(23,((34,((33,(28,((32,31),(26,25)))),((30,29),24))),20))),(((22,21),19),((((18,17),16),(14,13)),(((12,11),(8,(5,(4,(7,2))))),(10,(9,((27,6),(15,3))))))),1);
   tree tree_19309 [p = 0.000, P = 0.719] = [&W 0.000037] ((35,(23,(((33,28),((26,25),((30,29),(31,(32,24))))),(34,20)))),(((22,21),19),(27,((((18,17),16),(14,13)),(((12,11),(8,(5,(4,(7,2))))),(10,(9,(6,(15,3)))))))),1);
   tree tree_19310 [p = 0.000, P = 0.719] = [&W 0.000037] ((35,(((34,(30,29)),((33,(26,25)),(((32,31),28),(24,23)))),20)),(((22,21),19),(((18,17),16),((27,(14,13)),(((12,11),(8,(5,(4,(7,2))))),(10,(9,(6,(15,3)))))))),1);
   tree tree_19311 [p = 0.000, P = 0.719] = [&W 0.000037] (((35,((34,33),(((30,29),(26,25)),(((32,31),(28,24)),23)))),20),(((22,21),19),(((18,17),16),((27,(14,13)),(((12,11),(8,(5,(4,(7,2))))),(10,(9,(6,(15,3)))))))),1);
   tree tree_19312 [p = 0.000, P = 0.719] = [&W 0.000037] ((((26,25),((30,(33,29)),(((32,31),(28,24)),(34,23)))),(35,20)),(((22,21),19),(((18,17),16),((27,(14,13)),(((12,11),(8,(5,(4,(7,2))))),(10,(9,(6,(15,3)))))))),1);
   tree tree_19313 [p = 0.000, P = 0.719] = [&W 0.000037] ((((26,25),(((34,33),(28,(32,(31,24)))),(30,(29,23)))),(35,20)),(((22,21),19),((27,((18,17),16)),((14,13),(((12,11),(8,(5,(4,(7,2))))),(10,(9,(6,(15,3)))))))),1);
   tree tree_19314 [p = 0.000, P = 0.720] = [&W 0.000037] ((((34,((30,29),(33,(26,25)))),((28,((32,31),24)),23)),(35,20)),(((22,21),19),((27,((18,17),16)),((14,13),(((12,11),(8,(5,(4,(7,2))))),(10,(9,(6,(15,3)))))))),1);
   tree tree_19315 [p = 0.000, P = 0.720] = [&W 0.000037] (((33,(((30,29),(34,(26,25))),((((35,32),31),28),(24,23)))),20),(((22,21),19),(((18,17),16),((27,(14,13)),(((12,11),(8,(5,(4,(7,2))))),(10,(9,(6,(15,3)))))))),1);
   tree tree_19316 [p = 0.000, P = 0.720] = [&W 0.000037] (((((30,(34,(33,29))),(31,((28,(26,25)),(32,24)))),23),(35,20)),(((22,21),19),(((18,17),16),((14,13),(((12,11),(8,(5,(4,(7,2))))),(10,(9,((27,6),(15,3)))))))),1);
   tree tree_19317 [p = 0.000, P = 0.720] = [&W 0.000037] ((35,(((34,33),(((32,31),(28,(26,25))),(24,23))),(30,(29,20)))),(((22,21),19),(((18,17),16),((14,13),(((12,11),(8,(5,(4,(7,2))))),(10,(9,((27,6),(15,3)))))))),1);
   tree tree_19318 [p = 0.000, P = 0.720] = [&W 0.000037] ((((35,33),(((30,29),(26,25)),((((34,32),31),(28,24)),23))),20),(((22,21),19),(((18,17),16),(27,((14,13),(((12,11),(8,(5,(4,(7,2))))),(10,(9,(6,(15,3))))))))),1);
   tree tree_19319 [p = 0.000, P = 0.720] = [&W 0.000037] ((((26,25),((34,(30,(33,29))),(((31,(32,28)),24),23))),(35,20)),(((22,21),19),(((18,17),16),((27,(14,13)),(((12,11),(8,(5,(4,(7,2))))),(10,(9,(6,(15,3)))))))),1);
   tree tree_19320 [p = 0.000, P = 0.720] = [&W 0.000037] (((33,(((34,(30,29)),(28,(31,(32,((26,25),24))))),23)),(35,20)),(((22,21),19),(((18,17),16),((14,13),(27,(((12,11),(8,(5,(4,(7,2))))),(10,(9,(6,(15,3))))))))),1);
   tree tree_19321 [p = 0.000, P = 0.720] = [&W 0.000037] (((26,25),(((30,29),((((32,31),28),24),(33,23))),(34,(35,20)))),(((22,21),19),(((18,17),16),((27,(14,13)),(((12,11),(8,(5,(4,(7,2))))),(10,(9,(6,(15,3)))))))),1);
   tree tree_19322 [p = 0.000, P = 0.720] = [&W 0.000037] ((((33,(30,29)),(((35,34),(26,25)),((31,(32,28)),(24,23)))),20),(((22,21),19),(((18,17),16),((14,13),(((12,11),(8,(5,(4,(7,2))))),(10,(9,((27,6),(15,3)))))))),1);
   tree tree_19323 [p = 0.000, P = 0.720] = [&W 0.000037] ((35,((34,(31,(28,((26,25),(32,24))))),((30,(33,29)),(23,20)))),(((22,21),19),(((18,17),16),((27,(14,13)),(((12,11),(8,(5,(4,(7,2))))),(10,(9,(6,(15,3)))))))),1);
   tree tree_19324 [p = 0.000, P = 0.720] = [&W 0.000037] ((((29,(30,28)),((26,25),(31,(32,24)))),(((35,(34,33)),23),20)),(((22,21),19),(27,(((18,17),16),((14,13),(((12,11),(8,(5,(4,(7,2))))),(10,(9,(6,(15,3))))))))),1);
   tree tree_19325 [p = 0.000, P = 0.720] = [&W 0.000037] ((35,(34,(((32,31),(26,(25,(28,24)))),(29,(23,(33,(30,20))))))),(((22,21),19),(((18,17),16),((14,13),(((12,11),(8,(5,(4,(7,2))))),(10,(9,((27,6),(15,3)))))))),1);
   tree tree_19326 [p = 0.000, P = 0.720] = [&W 0.000037] ((35,(23,(((30,29),(28,((33,32),(31,24)))),((34,(26,25)),20)))),(((22,21),19),(27,((((18,17),16),(14,13)),(((12,11),(8,(5,(4,(7,2))))),(10,(9,(6,(15,3)))))))),1);
   tree tree_19327 [p = 0.000, P = 0.720] = [&W 0.000037] ((35,(23,((28,((32,31),24)),(33,((34,30),((26,25),(29,20))))))),(((22,21),19),(((27,((18,17),16)),(14,13)),(((12,11),(8,(5,(4,(7,2))))),(10,(9,(6,(15,3))))))),1);
   tree tree_19328 [p = 0.000, P = 0.720] = [&W 0.000037] (((22,21),19),((27,((33,(((30,29),((28,(26,25)),((34,31),(32,24)))),23)),(35,20))),((((18,17),16),(14,13)),(((12,11),(8,(5,(4,(7,2))))),(10,(9,(6,(15,3))))))),1);
   tree tree_19329 [p = 0.000, P = 0.720] = [&W 0.000037] (((((33,(30,29)),(26,25)),((34,((32,31),28)),(24,23))),(35,20)),(((22,21),19),((27,((18,17),16)),((14,13),(((12,11),(8,(5,(4,(7,2))))),(10,(9,(6,(15,3)))))))),1);
   tree tree_19330 [p = 0.000, P = 0.720] = [&W 0.000037] ((35,(((30,(29,(33,(26,25)))),((((32,31),28),24),23)),(34,20))),(((22,21),19),(((18,17),16),((27,(14,13)),(((12,11),(8,(5,(4,(7,2))))),(10,(9,(6,(15,3)))))))),1);
   tree tree_19331 [p = 0.000, P = 0.720] = [&W 0.000037] ((((30,(33,29)),((((32,31),28),(34,(26,25))),(24,23))),(35,20)),(((22,21),19),(((18,17),16),((27,(14,13)),(((12,11),(8,(5,(4,(7,2))))),(10,(9,(6,(15,3)))))))),1);
   tree tree_19332 [p = 0.000, P = 0.720] = [&W 0.000037] (((((33,30),29),(((32,31),(28,(26,25))),((34,24),23))),(35,20)),(((22,21),19),(((18,17),16),((27,(14,13)),(((12,11),(8,(5,(4,(7,2))))),(10,(9,(6,(15,3)))))))),1);
   tree tree_19333 [p = 0.000, P = 0.720] = [&W 0.000037] (27,(((33,(((30,(34,29)),(28,(31,(26,(32,25))))),(24,23))),(35,20)),(((22,21),19),(((18,17),16),((14,13),(((12,11),(8,(5,(4,(7,2))))),(10,(9,(6,(15,3))))))))),1);
   tree tree_19334 [p = 0.000, P = 0.720] = [&W 0.000037] ((35,(((33,(30,29)),(26,(25,(24,(((32,31),28),(34,23)))))),20)),(((22,21),19),(((18,17),16),((14,13),(((12,11),(8,(5,(4,(7,2))))),(10,(9,((27,6),(15,3)))))))),1);
   tree tree_19335 [p = 0.000, P = 0.720] = [&W 0.000037] ((27,((((30,29),(26,25)),(((31,(32,28)),24),(34,(33,23)))),(35,20))),(((22,21),19),(((18,17),16),((14,13),(((12,11),(8,(5,(4,(7,2))))),(10,(9,(6,(15,3)))))))),1);
   tree tree_19336 [p = 0.000, P = 0.720] = [&W 0.000037] ((35,((((((31,(32,30)),29),28),24),((34,(26,25)),(33,23))),20)),(((22,21),19),((((18,17),16),(14,13)),(((12,11),(8,(5,(4,(7,2))))),(10,(9,((27,6),(15,3))))))),1);
   tree tree_19337 [p = 0.000, P = 0.720] = [&W 0.000037] ((((34,33),((28,((30,29),(31,(32,24)))),((26,25),23))),(35,20)),(((22,21),19),((((18,17),16),(14,13)),(((12,11),(8,(5,(4,(7,2))))),(10,(9,((27,6),(15,3))))))),1);
   tree tree_19338 [p = 0.000, P = 0.720] = [&W 0.000037] (((((34,33),(((32,(30,29)),28),(31,24))),((26,25),23)),(35,20)),(((22,21),19),((((18,17),16),(14,13)),(((12,11),(8,(5,(4,(7,2))))),(10,(9,((27,6),(15,3))))))),1);
   tree tree_19339 [p = 0.000, P = 0.720] = [&W 0.000037] ((((30,(33,29)),(34,((((32,31),28),24),((26,25),23)))),(35,20)),(((22,21),19),((((18,17),16),(14,13)),(((12,11),(8,(5,(4,(7,2))))),(10,(9,((27,6),(15,3))))))),1);
   tree tree_19340 [p = 0.000, P = 0.720] = [&W 0.000037] (((((30,(29,28)),((32,31),24)),((34,(33,(26,25))),23)),(35,20)),(((22,21),19),((((18,17),16),(14,13)),(((12,11),(8,(5,(4,(7,2))))),(10,(9,((27,6),(15,3))))))),1);
   tree tree_19341 [p = 0.000, P = 0.721] = [&W 0.000037] ((((31,(32,(28,24))),((26,25),((34,(33,30)),(29,23)))),(35,20)),(((22,21),19),((((18,17),16),(14,13)),(((12,11),(8,(5,(4,(7,2))))),(10,(9,((27,6),(15,3))))))),1);
   tree tree_19342 [p = 0.000, P = 0.721] = [&W 0.000037] (((((32,31),(28,24)),((26,((34,33),25)),((30,29),23))),(35,20)),(((22,21),19),((((18,17),16),(14,13)),(((12,11),(8,(5,(4,(7,2))))),(10,(9,((27,6),(15,3))))))),1);
   tree tree_19343 [p = 0.000, P = 0.721] = [&W 0.000037] (((35,27),((24,(33,((34,(31,(32,28))),23))),((26,25),((30,29),20)))),(((22,21),19),((((18,17),16),(14,13)),(((12,11),(8,(5,(4,(7,2))))),(10,(9,(6,(15,3))))))),1);
   tree tree_19344 [p = 0.000, P = 0.721] = [&W 0.000037] ((35,((33,((28,(32,24)),((34,31),((30,29),((26,25),23))))),20)),(((22,21),19),((((18,17),16),(14,13)),(((12,11),(8,(5,(4,(7,2))))),(10,(9,(6,(15,(27,3)))))))),1);
   tree tree_19345 [p = 0.000, P = 0.721] = [&W 0.000037] ((((((32,31),28),24),(34,(29,(30,(33,23))))),(26,(25,(35,20)))),(((22,21),19),((((18,17),16),(14,13)),(27,(((12,11),(8,(5,(4,(7,2))))),(10,(9,(6,(15,3)))))))),1);
   tree tree_19346 [p = 0.000, P = 0.721] = [&W 0.000037] ((((34,(((32,31),28),24)),(33,((26,25),((30,29),23)))),(35,20)),(((22,21),19),((((18,17),16),(14,13)),(((12,11),(8,(5,(4,(7,2))))),(10,(9,((27,6),(15,3))))))),1);
   tree tree_19347 [p = 0.000, P = 0.721] = [&W 0.000037] (((33,((31,24),((26,25),((32,28),((34,29),(30,23)))))),(35,20)),(((22,21),19),((((18,17),16),(14,13)),(((12,11),(8,(5,(4,(7,2))))),(10,(9,((27,6),(15,3))))))),1);
   tree tree_19348 [p = 0.000, P = 0.721] = [&W 0.000037] (((33,((31,(34,24)),((26,25),((32,(29,28)),(30,23))))),(35,20)),(((22,21),19),((((18,17),16),(14,13)),(((12,11),(8,(5,(4,(7,2))))),(10,(9,((27,6),(15,3))))))),1);
   tree tree_19349 [p = 0.000, P = 0.721] = [&W 0.000037] (((((34,(30,29)),(31,(28,(32,24)))),((26,25),(33,23))),(35,20)),(((22,21),19),((((18,17),16),(14,13)),(((12,11),(8,(5,(4,(7,2))))),(10,(9,((27,6),(15,3))))))),1);
   tree tree_19350 [p = 0.000, P = 0.721] = [&W 0.000037] (((34,((((35,32),28),(31,24)),(((30,29),(33,(26,25))),23))),20),(((22,21),19),((((18,17),16),(14,13)),(((12,11),(8,(5,(4,(7,2))))),(10,(9,((27,6),(15,3))))))),1);
   tree tree_19351 [p = 0.000, P = 0.721] = [&W 0.000037] ((((28,(31,(32,24))),((((34,33),(30,29)),(26,25)),23)),(35,20)),(((22,21),19),((((18,17),16),(14,13)),(((12,11),(8,(5,(4,(7,2))))),(10,(9,((27,6),(15,3))))))),1);
   tree tree_19352 [p = 0.000, P = 0.721] = [&W 0.000037] (((33,(((31,(32,28)),(34,24)),(((30,29),(26,25)),23))),(35,20)),(((22,21),19),((((18,17),16),(14,13)),(((12,11),(8,(5,(4,(7,2))))),(10,(9,((27,6),(15,3))))))),1);
   tree tree_19353 [p = 0.000, P = 0.721] = [&W 0.000037] (((34,(((33,(30,29)),((32,31),28)),(24,((26,25),23)))),(35,20)),(((22,21),19),((((18,17),16),(14,13)),(((12,11),(8,(5,(4,(7,2))))),(10,(9,((27,6),(15,3))))))),1);
   tree tree_19354 [p = 0.000, P = 0.721] = [&W 0.000037] (((((34,(30,29)),(28,((32,31),24))),((33,(26,25)),23)),(35,20)),(((22,21),19),((((18,17),16),(14,13)),(((12,11),(8,(5,(4,(7,2))))),(10,(9,((27,6),(15,3))))))),1);
   tree tree_19355 [p = 0.000, P = 0.721] = [&W 0.000037] (((33,((28,(32,(31,24))),((34,(26,25)),((30,29),23)))),(35,20)),(((22,21),19),((((18,17),16),(14,13)),(((12,11),(8,(5,(4,(7,2))))),(10,(9,((27,6),(15,3))))))),1);
   tree tree_19356 [p = 0.000, P = 0.721] = [&W 0.000037] ((((31,(28,(32,24))),((30,(33,(34,29))),((26,25),23))),(35,20)),(((22,21),19),((((18,17),16),(14,13)),(((12,11),(8,(5,(4,(7,2))))),(10,(9,((27,6),(15,3))))))),1);
   tree tree_19357 [p = 0.000, P = 0.721] = [&W 0.000037] ((35,(((((32,31),28),(34,24)),((30,(33,29)),((26,25),23))),20)),(((22,21),19),((((18,17),16),(14,13)),(((12,11),(8,(5,(4,(7,2))))),(10,(9,((27,6),(15,3))))))),1);
   tree tree_19358 [p = 0.000, P = 0.721] = [&W 0.000037] ((((30,(34,(33,29))),(((32,31),(28,24)),((26,25),23))),(35,20)),(((22,21),19),((((18,17),16),(14,13)),(((12,11),(8,(5,(4,(7,2))))),(10,(9,((27,6),(15,3))))))),1);
   tree tree_19359 [p = 0.000, P = 0.721] = [&W 0.000037] ((35,((34,((28,(32,(31,24))),((33,(26,25)),(30,(29,23))))),20)),(((22,21),19),((((18,17),16),(14,13)),(((12,11),(8,(5,(4,(7,2))))),(10,(9,((27,6),(15,3))))))),1);
   tree tree_19360 [p = 0.000, P = 0.721] = [&W 0.000037] ((35,(((30,(34,29)),((28,((32,31),24)),((33,(26,25)),23))),20)),(((22,21),19),((((18,17),16),(14,13)),(((12,11),(8,(5,(4,(7,2))))),(10,(9,((27,6),(15,3))))))),1);
   tree tree_19361 [p = 0.000, P = 0.721] = [&W 0.000037] (((35,((30,(33,29)),(((32,31),(28,24)),((34,(26,25)),23)))),20),(((22,21),19),((((18,17),16),(14,13)),(((12,11),(8,(5,(4,(7,2))))),(10,(9,((27,6),(15,3))))))),1);
   tree tree_19362 [p = 0.000, P = 0.721] = [&W 0.000037] ((35,(33,((((34,(31,(32,28))),24),23),(30,(29,((26,25),20)))))),(((22,21),19),((((18,17),16),(14,13)),(((12,11),(8,(5,(4,(7,2))))),(10,(9,(27,(6,(15,3)))))))),1);
   tree tree_19363 [p = 0.000, P = 0.721] = [&W 0.000037] ((35,((((32,31),28),(24,23)),((33,(26,25)),((34,30),(29,20))))),(((22,21),19),((((18,17),16),(14,13)),(27,(((12,11),(8,(5,(4,(7,2))))),(10,(9,(6,(15,3)))))))),1);
   tree tree_19364 [p = 0.000, P = 0.721] = [&W 0.000037] ((35,(23,(((30,29),((34,(33,(26,25))),((32,31),(28,24)))),20))),(((22,21),19),(((27,((18,17),16)),(14,13)),(((12,11),(8,(5,(4,(7,2))))),(10,(9,(6,(15,3))))))),1);
   tree tree_19365 [p = 0.000, P = 0.721] = [&W 0.000037] ((35,((((32,31),(28,24)),23),((34,(30,(33,29))),((26,25),20)))),(((22,21),19),((27,(((18,17),16),(14,13))),(((12,11),(8,(5,(4,(7,2))))),(10,(9,(6,(15,3))))))),1);
   tree tree_19366 [p = 0.000, P = 0.721] = [&W 0.000037] ((35,(34,(((((32,31),28),24),(((33,30),29),23)),((26,25),20)))),(((22,21),19),((((18,17),16),(14,13)),(((12,11),(8,(5,(4,(7,2))))),(10,(9,(6,(27,(15,3)))))))),1);
   tree tree_19367 [p = 0.000, P = 0.721] = [&W 0.000037] ((35,((33,(((32,31),28),(24,23))),(30,(29,((26,25),(34,20)))))),(((22,21),19),((((18,17),16),(14,13)),(((12,11),(8,(5,(4,(7,2))))),(10,(9,((27,6),(15,3))))))),1);
   tree tree_19368 [p = 0.000, P = 0.722] = [&W 0.000037] ((((33,(35,((32,31),(28,24)))),23),((26,25),((34,29),(30,20)))),(((22,21),19),((((18,17),16),(14,13)),(((12,11),(8,(5,(4,(7,2))))),(10,(9,((27,6),(15,3))))))),1);
   tree tree_19369 [p = 0.000, P = 0.722] = [&W 0.000037] (27,((23,((((34,30),(33,29)),((26,(32,(31,25))),(28,24))),(35,20))),(((22,21),19),((((18,17),16),(14,13)),(((12,11),(8,(5,(4,(7,2))))),(10,(9,(6,(15,3)))))))),1);
   tree tree_19370 [p = 0.000, P = 0.722] = [&W 0.000037] (((35,27),(23,(((30,29),((((32,31),28),(33,(26,25))),24)),(34,20)))),(((22,21),19),((((18,17),16),(14,13)),(((12,11),(8,(5,(4,(7,2))))),(10,(9,(6,(15,3))))))),1);
   tree tree_19371 [p = 0.000, P = 0.722] = [&W 0.000037] ((35,(((30,29),(((34,33),(31,(28,(32,24)))),23)),(25,(26,20)))),(((22,21),19),(((27,((18,17),16)),(14,13)),(((12,11),(8,(5,(4,(7,2))))),(10,(9,(6,(15,3))))))),1);
   tree tree_19372 [p = 0.000, P = 0.722] = [&W 0.000037] ((35,(((((34,33),((32,31),28)),24),23),(30,((26,25),(29,20))))),(((22,21),19),((((18,17),16),(14,13)),(((12,11),(8,(5,(4,(7,2))))),(10,(9,((27,6),(15,3))))))),1);
   tree tree_19373 [p = 0.000, P = 0.722] = [&W 0.000037] ((35,((33,((((32,31),28),(34,24)),23)),(30,(29,((26,25),20))))),(((22,21),19),((((18,17),16),(14,13)),(((12,11),(8,(5,(4,(7,2))))),(10,(9,((27,6),(15,3))))))),1);
   tree tree_19374 [p = 0.000, P = 0.722] = [&W 0.000037] ((((28,(31,(32,24))),((33,(30,29)),(34,23))),((26,25),(35,20))),(((22,21),19),((((18,17),16),(14,13)),(((12,11),(8,(5,(4,(7,2))))),(10,(9,((27,6),(15,3))))))),1);
   tree tree_19375 [p = 0.000, P = 0.722] = [&W 0.000037] ((35,(((31,(32,28)),(24,23)),(33,((30,(34,29)),(26,(25,20)))))),(((22,21),19),(27,((((18,17),16),(14,13)),(((12,11),(8,(5,(4,(7,2))))),(10,(9,(6,(15,3)))))))),1);
   tree tree_19376 [p = 0.000, P = 0.722] = [&W 0.000037] ((35,(((33,(34,(30,29))),((32,(31,(28,24))),23)),(26,(25,20)))),(((22,21),19),((((18,17),16),(14,13)),(((12,11),(8,(5,(4,(7,2))))),(10,(9,((27,6),(15,3))))))),1);
   tree tree_19377 [p = 0.000, P = 0.722] = [&W 0.000037] (((35,27),((33,(((32,31),28),(24,(34,23)))),((30,29),((26,25),20)))),(((22,21),19),((((18,17),16),(14,13)),(((12,11),(8,(5,(4,(7,2))))),(10,(9,(6,(15,3))))))),1);
   tree tree_19378 [p = 0.000, P = 0.722] = [&W 0.000037] (((35,27),(((34,((32,31),(28,24))),((30,(33,29)),23)),(26,(25,20)))),(((22,21),19),((((18,17),16),(14,13)),(((12,11),(8,(5,(4,(7,2))))),(10,(9,(6,(15,3))))))),1);
   tree tree_19379 [p = 0.000, P = 0.722] = [&W 0.000037] ((35,((33,((28,24),(32,(31,(34,23))))),((30,29),(26,(25,20))))),(((22,21),19),((27,(((18,17),16),(14,13))),(((12,11),(8,(5,(4,(7,2))))),(10,(9,(6,(15,3))))))),1);
   tree tree_19380 [p = 0.000, P = 0.722] = [&W 0.000037] ((((34,(28,(31,(32,24)))),(29,((33,30),23))),(26,(25,(35,20)))),(((22,21),19),(((27,((18,17),16)),(14,13)),(((12,11),(8,(5,(4,(7,2))))),(10,(9,(6,(15,3))))))),1);
   tree tree_19381 [p = 0.000, P = 0.722] = [&W 0.000037] (27,((35,(((34,((32,31),28)),(24,(33,23))),(((30,29),(26,25)),20))),(((22,21),19),((((18,17),16),(14,13)),(((12,11),(8,(5,(4,(7,2))))),(10,(9,(6,(15,3)))))))),1);
   tree tree_19382 [p = 0.000, P = 0.722] = [&W 0.000037] ((((((34,31),(32,28)),24),(((33,30),29),23)),((26,25),(35,20))),(((22,21),19),(((27,((18,17),16)),(14,13)),(((12,11),(8,(5,(4,(7,2))))),(10,(9,(6,(15,3))))))),1);
   tree tree_19383 [p = 0.000, P = 0.722] = [&W 0.000037] (((((30,(34,29)),(28,(31,(32,24)))),(33,23)),((26,25),(35,20))),(((22,21),19),(((27,((18,17),16)),(14,13)),(((12,11),(8,(5,(4,(7,2))))),(10,(9,(6,(15,3))))))),1);
   tree tree_19384 [p = 0.000, P = 0.722] = [&W 0.000037] ((35,((((33,(30,(34,29))),((32,31),(28,24))),23),((26,25),20))),(((22,21),19),(((27,((18,17),16)),(14,13)),(((12,11),(8,(5,(4,(7,2))))),(10,(9,(6,(15,3))))))),1);
   tree tree_19385 [p = 0.000, P = 0.722] = [&W 0.000037] ((35,((33,((((32,31),28),(34,24)),23)),((29,(26,25)),(30,20)))),(((22,21),19),((((18,17),16),(14,13)),(((12,11),(8,(5,(4,(7,2))))),(10,(27,(9,(6,(15,3)))))))),1);
   tree tree_19386 [p = 0.000, P = 0.722] = [&W 0.000037] ((((((32,31),28),(34,24)),((30,(33,29)),23)),((26,25),(35,20))),(((22,21),19),((27,(((18,17),16),(14,13))),(((12,11),(8,(5,(4,(7,2))))),(10,(9,(6,(15,3))))))),1);
   tree tree_19387 [p = 0.000, P = 0.722] = [&W 0.000037] ((35,((34,((((32,31),28),24),(33,23))),(30,((26,25),(29,20))))),(((22,21),19),(((27,((18,17),16)),(14,13)),(((12,11),(8,(5,(4,(7,2))))),(10,(9,(6,(15,3))))))),1);
   tree tree_19388 [p = 0.000, P = 0.722] = [&W 0.000037] ((35,(((33,((((32,31),28),(26,(34,25))),24)),23),(30,(29,20)))),(((22,21),19),(27,((14,13),(((18,17),16),((11,(12,(8,(5,(4,(7,2)))))),(10,(9,(6,(15,3))))))))),1);
   tree tree_19389 [p = 0.000, P = 0.722] = [&W 0.000037] (((33,(34,(24,((((32,31),(30,(29,28))),(26,25)),23)))),(35,20)),(((22,21),19),(27,((14,13),(((18,17),16),((11,(12,(8,(5,(4,(7,2)))))),(10,(9,(6,(15,3))))))))),1);
   tree tree_19390 [p = 0.000, P = 0.722] = [&W 0.000037] (((33,((31,(28,(32,24))),((26,25),((34,(30,29)),23)))),(35,20)),(((22,21),19),((27,(14,13)),(((18,17),16),((11,(12,(8,(5,(4,(7,2)))))),(10,(9,(6,(15,3)))))))),1);
   tree tree_19391 [p = 0.000, P = 0.722] = [&W 0.000037] ((35,((33,(34,(((28,(26,25)),((32,31),24)),(30,(29,23))))),20)),(27,(((22,21),19),((14,13),(((18,17),16),((11,(12,(8,(5,(4,(7,2)))))),(10,(9,(6,(15,3))))))))),1);
   tree tree_19392 [p = 0.000, P = 0.722] = [&W 0.000037] ((((((34,26),25),(((32,31),28),24)),(((33,30),29),23)),(35,20)),(((22,21),19),((27,(14,13)),(((18,17),16),((11,(12,(8,(5,(4,(7,2)))))),(10,(9,(6,(15,3)))))))),1);
   tree tree_19393 [p = 0.000, P = 0.722] = [&W 0.000037] ((35,((((33,30),29),(((28,((32,31),(26,25))),(34,24)),23)),20)),(((22,21),19),(27,((14,13),(((18,17),16),((11,(12,(8,(5,(4,(7,2)))))),(10,(9,(6,(15,3))))))))),1);
   tree tree_19394 [p = 0.000, P = 0.722] = [&W 0.000037] ((35,(34,((((26,25),(31,(32,(28,24)))),23),((33,30),(29,20))))),(((22,21),19),((14,13),(((18,17),16),((11,(12,(8,(5,(4,(7,2)))))),(10,(9,((27,6),(15,3)))))))),1);
   tree tree_19395 [p = 0.000, P = 0.723] = [&W 0.000037] ((35,((((32,31),(28,24)),(33,23)),((34,(30,(29,(26,25)))),20))),(((22,21),19),((14,13),((27,((18,17),16)),((11,(12,(8,(5,(4,(7,2)))))),(10,(9,(6,(15,3)))))))),1);
   tree tree_19396 [p = 0.000, P = 0.723] = [&W 0.000037] (((34,(((32,31),(28,24)),((30,29),((26,(33,25)),23)))),(35,20)),(((22,21),19),(27,((14,13),(((18,17),16),((11,(12,(8,(5,(4,(7,2)))))),(10,(9,(6,(15,3))))))))),1);
   tree tree_19397 [p = 0.000, P = 0.723] = [&W 0.000037] ((35,(((30,29),(26,25)),((33,(((32,31),28),24)),(23,(34,20))))),(((22,21),19),((((18,17),16),(14,13)),(((12,11),(8,(5,(4,(7,2))))),(10,(9,((27,6),(15,3))))))),1);
   tree tree_19398 [p = 0.000, P = 0.723] = [&W 0.000037] ((((30,29),((((32,31),28),((26,25),24)),((34,33),23))),(35,20)),(((22,21),19),((14,13),(((18,17),16),((11,(12,(8,(5,(4,(7,2)))))),(10,(9,((27,6),(15,3)))))))),1);
   tree tree_19399 [p = 0.000, P = 0.723] = [&W 0.000037] ((35,((31,(28,(32,24))),((26,25),(((30,29),(33,23)),(34,20))))),(((22,21),19),(((27,((18,17),16)),(14,13)),(((12,11),(8,(5,(4,(7,2))))),(10,(9,(6,(15,3))))))),1);
   tree tree_19400 [p = 0.000, P = 0.723] = [&W 0.000037] ((35,((34,((30,(33,29)),(26,25))),(((32,31),(28,24)),(23,20)))),(((22,21),19),(27,((((18,17),16),(14,13)),(((12,11),(8,(5,(4,(7,2))))),(10,(9,(6,(15,3)))))))),1);
   tree tree_19401 [p = 0.000, P = 0.723] = [&W 0.000037] ((35,((((33,30),(34,29)),(((32,31),(26,25)),(28,24))),(23,20))),(((22,21),19),((27,(((18,17),16),(14,13))),(((12,11),(8,(5,(4,(7,2))))),(10,(9,(6,(15,3))))))),1);
   tree tree_19402 [p = 0.000, P = 0.723] = [&W 0.000037] ((35,((28,((32,31),((26,25),24))),((34,33),(30,(23,(29,20)))))),(((22,21),19),(((27,((18,17),16)),(14,13)),(((12,11),(8,(5,(4,(7,2))))),(10,(9,(6,(15,3))))))),1);
   tree tree_19403 [p = 0.000, P = 0.723] = [&W 0.000037] (((35,((((34,33),(26,25)),((29,(30,28)),((32,31),24))),23)),20),(((22,21),19),(27,((14,13),(((18,17),16),((11,(12,(8,(5,(4,(7,2)))))),(10,(9,(6,(15,3))))))))),1);
   tree tree_19404 [p = 0.000, P = 0.723] = [&W 0.000037] ((35,(((28,((32,31),24)),((34,33),(29,(30,23)))),(26,(25,20)))),(((22,21),19),(((18,17),16),((14,13),((11,(12,(8,(5,(4,(7,2)))))),(10,(9,((27,6),(15,3)))))))),1);
   tree tree_19405 [p = 0.000, P = 0.723] = [&W 0.000037] ((35,((33,(((32,31),28),(34,(24,23)))),((26,25),((30,29),20)))),(((22,21),19),(27,(((18,17),16),((14,13),((11,(12,(8,(5,(4,(7,2)))))),(10,(9,(6,(15,3))))))))),1);
   tree tree_19406 [p = 0.000, P = 0.723] = [&W 0.000037] ((35,(((((32,31),28),24),23),((26,25),((34,33),(29,(30,20)))))),(((22,21),19),(((18,17),16),((27,(14,13)),((11,(12,(8,(5,(4,(7,2)))))),(10,(9,(6,(15,3)))))))),1);
   tree tree_19407 [p = 0.000, P = 0.723] = [&W 0.000037] ((35,(23,(((30,(33,29)),(32,((31,(28,(26,25))),24))),(34,20)))),(((22,21),19),(((18,17),16),((14,13),((11,(12,(8,(5,(4,(7,2)))))),(10,(9,((27,6),(15,3)))))))),1);
   tree tree_19408 [p = 0.000, P = 0.723] = [&W 0.000037] (((33,((34,((28,((32,30),(29,(26,25)))),(31,24))),23)),(35,20)),(((22,21),19),(27,((14,13),(((18,17),16),((11,(12,(8,(5,(4,(7,2)))))),(10,(9,(6,(15,3))))))))),1);
   tree tree_19409 [p = 0.000, P = 0.723] = [&W 0.000037] ((((35,27),(34,((30,29),(((26,(31,(32,25))),(28,24)),(33,23))))),20),(((22,21),19),((14,13),(((18,17),16),((11,(12,(8,(5,(4,(7,2)))))),(10,(9,(6,(15,3)))))))),1);
   tree tree_19410 [p = 0.000, P = 0.723] = [&W 0.000037] ((35,(((26,25),(24,(33,(((32,31),28),23)))),(30,(29,(34,20))))),(((22,21),19),((14,13),(((18,17),16),((11,(12,(8,(5,(4,(7,2)))))),(10,(9,((27,6),(15,3)))))))),1);
   tree tree_19411 [p = 0.000, P = 0.723] = [&W 0.000037] (((33,((26,25),((30,29),(34,(((32,31),(28,24)),23))))),(35,20)),(((22,21),19),((14,13),(((18,17),16),((11,(12,(8,(5,(4,(7,2)))))),(10,(9,((27,6),(15,3)))))))),1);
   tree tree_19412 [p = 0.000, P = 0.723] = [&W 0.000037] ((35,((26,((32,31),(25,(28,24)))),(((34,33),30),(29,(23,20))))),(((22,21),19),((27,(14,13)),(((18,17),16),((11,(12,(8,(5,(4,(7,2)))))),(10,(9,(6,(15,3)))))))),1);
   tree tree_19413 [p = 0.000, P = 0.723] = [&W 0.000037] (((22,21),19),(((((34,33),((30,29),(26,25))),((28,((32,31),24)),23)),(35,20)),(27,(((18,17),16),((14,13),((11,(12,(8,(5,(4,(7,2)))))),(10,(9,(6,(15,3))))))))),1);
   tree tree_19414 [p = 0.000, P = 0.723] = [&W 0.000037] ((35,((((((34,33),30),29),(26,25)),(28,((32,31),24))),(23,20))),(((22,21),19),(27,((((18,17),16),(14,13)),(((12,11),(8,(5,(4,(7,2))))),(10,(9,(6,(15,3)))))))),1);
   tree tree_19415 [p = 0.000, P = 0.723] = [&W 0.000037] ((35,(((28,(32,(31,(26,25)))),24),(23,(((33,30),29),(34,20))))),(((22,21),19),((((18,17),16),(14,13)),(((12,11),(8,(5,(4,(7,2))))),(10,(9,(6,(27,(15,3)))))))),1);
   tree tree_19416 [p = 0.000, P = 0.723] = [&W 0.000037] ((35,(((26,25),(((30,(33,29)),28),(32,(31,24)))),(23,(34,20)))),(((22,21),19),((27,(((18,17),16),(14,13))),(((12,11),(8,(5,(4,(7,2))))),(10,(9,(6,(15,3))))))),1);
   tree tree_19417 [p = 0.000, P = 0.723] = [&W 0.000037] ((35,(((30,29),((26,25),(34,((32,31),(28,24))))),(33,(23,20)))),(((22,21),19),(((27,((18,17),16)),(14,13)),(((12,11),(8,(5,(4,(7,2))))),(10,(9,(6,(15,3))))))),1);
   tree tree_19418 [p = 0.000, P = 0.723] = [&W 0.000037] ((35,((33,(((30,29),(34,(26,25))),(28,(32,(31,24))))),(23,20))),(((22,21),19),(((27,((18,17),16)),(14,13)),(((12,11),(8,(5,(4,(7,2))))),(10,(9,(6,(15,3))))))),1);
   tree tree_19419 [p = 0.000, P = 0.723] = [&W 0.000037] ((((35,33),((34,(26,25)),(((30,29),28),((32,31),24)))),(23,20)),(((22,21),19),(((27,((18,17),16)),(14,13)),(((12,11),(8,(5,(4,(7,2))))),(10,(9,(6,(15,3))))))),1);
   tree tree_19420 [p = 0.000, P = 0.723] = [&W 0.000037] ((35,((33,((26,25),(34,(((32,31),28),24)))),(23,(29,(30,20))))),(((22,21),19),((27,(((18,17),16),(14,13))),(((12,11),(8,(5,(4,(7,2))))),(10,(9,(6,(15,3))))))),1);
   tree tree_19421 [p = 0.000, P = 0.723] = [&W 0.000037] ((((30,(29,(34,(26,25)))),(33,(31,(32,(28,24))))),((35,23),20)),(((22,21),19),((((18,17),16),(14,13)),(((12,11),(8,(5,(4,(7,2))))),(10,(9,((27,6),(15,3))))))),1);
   tree tree_19422 [p = 0.000, P = 0.723] = [&W 0.000037] (((((33,30),29),((28,(32,(26,25))),((34,31),24))),(23,(35,20))),(((22,21),19),((((18,17),16),((27,14),13)),(((12,11),(8,(5,(4,(7,2))))),(10,(9,(6,(15,3))))))),1);
   tree tree_19423 [p = 0.000, P = 0.724] = [&W 0.000037] ((35,(29,(((34,33),((32,31),((28,(26,25)),24))),(23,(30,20))))),(((22,21),19),((((18,17),16),(14,13)),(((12,11),(8,(5,(4,(7,2))))),(10,(9,((27,6),(15,3))))))),1);
   tree tree_19424 [p = 0.000, P = 0.724] = [&W 0.000037] ((35,(34,((33,((30,29),((28,(26,25)),(31,(32,24))))),(23,20)))),(((22,21),19),((((18,17),16),(27,(14,13))),(((12,11),(8,(5,(4,(7,2))))),(10,(9,(6,(15,3))))))),1);
   tree tree_19425 [p = 0.000, P = 0.724] = [&W 0.000037] ((35,((((30,29),(26,25)),(((32,31),28),24)),((33,23),(34,20)))),(((22,21),19),((((18,17),16),(14,13)),(((12,11),(8,(5,(4,(7,2))))),(10,(9,(6,(27,(15,3)))))))),1);
   tree tree_19426 [p = 0.000, P = 0.724] = [&W 0.000037] ((((30,(34,29)),((26,25),((33,(32,31)),(28,24)))),(23,(35,20))),(((22,21),19),((((18,17),16),(27,(14,13))),(((12,11),(8,(5,(4,(7,2))))),(10,(9,(6,(15,3))))))),1);
   tree tree_19427 [p = 0.000, P = 0.724] = [&W 0.000037] ((35,((28,(31,(32,24))),((26,25),((34,(30,29)),(33,(23,20)))))),(((22,21),19),((((18,17),16),(14,13)),(((12,11),(8,(5,(4,(7,2))))),(10,((27,9),(6,(15,3))))))),1);
   tree tree_19428 [p = 0.000, P = 0.724] = [&W 0.000037] (((35,27),((((32,31),(26,(28,25))),(33,(34,24))),((30,29),(23,20)))),(((22,21),19),((((18,17),16),(14,13)),(((12,11),(8,(5,(4,(7,2))))),(10,(9,(6,(15,3))))))),1);
   tree tree_19429 [p = 0.000, P = 0.724] = [&W 0.000037] ((27,(35,(((28,(26,((32,31),25))),24),((29,23),((33,30),(34,20)))))),(((22,21),19),((((18,17),16),(14,13)),(((12,11),(8,(5,(4,(7,2))))),(10,(9,(6,(15,3))))))),1);
   tree tree_19430 [p = 0.000, P = 0.724] = [&W 0.000037] ((35,((33,(34,((((32,31),28),26),(25,24)))),((30,29),(23,20)))),(((22,21),19),((((18,17),16),(14,13)),(((12,11),(8,(5,(4,(7,2))))),(10,(9,((27,6),(15,3))))))),1);
   tree tree_19431 [p = 0.000, P = 0.724] = [&W 0.000037] ((35,(((34,(30,(33,29))),(28,(32,(31,(26,(25,24)))))),(23,20))),(((22,21),19),((((18,17),16),(14,13)),(((12,11),(8,(5,(4,(7,2))))),(10,(9,(6,(27,(15,3)))))))),1);
   tree tree_19432 [p = 0.000, P = 0.724] = [&W 0.000037] (((35,27),((((32,31),28),(26,(25,24))),(23,((30,29),(33,(34,20)))))),(((22,21),19),((((18,17),16),(14,13)),(((12,11),(8,(5,(4,(7,2))))),(10,(9,(6,(15,3))))))),1);
   tree tree_19433 [p = 0.000, P = 0.724] = [&W 0.000037] ((35,((33,((30,(29,28)),((31,(26,25)),(32,24)))),(23,(34,20)))),(((22,21),19),(((27,((18,17),16)),(14,13)),(((12,11),(8,(5,(4,(7,2))))),(10,(9,(6,(15,3))))))),1);
   tree tree_19434 [p = 0.000, P = 0.724] = [&W 0.000037] ((35,(((33,(((32,31),28),(26,25))),(34,24)),(30,(23,(29,20))))),(((22,21),19),((27,(((18,17),16),(14,13))),(((12,11),(8,(5,(4,(7,2))))),(10,(9,(6,(15,3))))))),1);
   tree tree_19435 [p = 0.000, P = 0.724] = [&W 0.000037] ((((34,33),((26,25),((((32,30),29),28),(31,24)))),(23,(35,20))),(((22,21),19),(((27,((18,17),16)),(14,13)),(((12,11),(8,(5,(4,(7,2))))),(10,(9,(6,(15,3))))))),1);
   tree tree_19436 [p = 0.000, P = 0.724] = [&W 0.000037] ((35,(((33,(26,25)),(34,((32,31),(28,24)))),(30,(29,(23,20))))),(((22,21),19),(((27,((18,17),16)),(14,13)),(((12,11),(8,(5,(4,(7,2))))),(10,(9,(6,(15,3))))))),1);
   tree tree_19437 [p = 0.000, P = 0.724] = [&W 0.000037] ((27,(35,((33,((30,29),(((32,31),(26,25)),(28,24)))),(23,(34,20))))),(((22,21),19),((((18,17),16),(14,13)),(((12,11),(8,(5,(4,(7,2))))),(10,(9,(6,(15,3))))))),1);
   tree tree_19438 [p = 0.000, P = 0.724] = [&W 0.000037] (27,((35,(33,(((28,(31,((32,26),25))),24),((29,23),(34,(30,20)))))),(((22,21),19),((((18,17),16),(14,13)),(((12,11),(8,(5,(4,(7,2))))),(10,(9,(6,(15,3)))))))),1);
   tree tree_19439 [p = 0.000, P = 0.724] = [&W 0.000037] ((35,(((((33,30),29),(34,(26,25))),((32,31),(28,24))),(23,20))),(((22,21),19),((27,(((18,17),16),(14,13))),(((12,11),(8,(5,(4,(7,2))))),(10,(9,(6,(15,3))))))),1);
   tree tree_19440 [p = 0.000, P = 0.724] = [&W 0.000037] (((33,(34,(((31,(30,29)),((32,26),25)),(28,24)))),(23,(35,20))),(((22,21),19),((((18,17),16),(14,13)),(((12,11),(8,(5,(4,(7,2))))),(10,(9,((27,6),(15,3))))))),1);
   tree tree_19441 [p = 0.000, P = 0.724] = [&W 0.000037] (((((30,(33,29)),(((32,31),28),(34,24))),23),((26,25),(35,20))),(((22,21),19),(((18,17),16),((14,13),((11,(12,(8,(5,(4,(7,2)))))),(10,(9,((27,6),(15,3)))))))),1);
   tree tree_19442 [p = 0.000, P = 0.724] = [&W 0.000037] ((((((34,33),(30,29)),(28,((31,25),(26,(32,24))))),23),(35,20)),(27,(((22,21),19),(((18,17),16),((14,13),((11,(12,(8,(5,(4,(7,2)))))),(10,(9,(6,(15,3))))))))),1);
   tree tree_19443 [p = 0.000, P = 0.724] = [&W 0.000037] ((((34,(33,((30,29),(26,25)))),(((32,31),(28,24)),23)),(35,20)),(((22,21),19),((((18,17),16),(14,13)),(((12,11),(8,(5,(4,(7,2))))),(10,(9,((27,6),(15,3))))))),1);
   tree tree_19444 [p = 0.000, P = 0.724] = [&W 0.000037] (((35,((33,(26,25)),((28,((32,31),24)),(29,((34,30),23))))),20),(((22,21),19),((((18,17),16),(27,(14,13))),(((12,11),(8,(5,(4,(7,2))))),(10,(9,(6,(15,3))))))),1);
   tree tree_19445 [p = 0.000, P = 0.724] = [&W 0.000037] ((35,((((34,30),(33,29)),((28,((32,31),(26,25))),(24,23))),20)),(((22,21),19),((((18,17),16),(27,(14,13))),(((12,11),(8,(5,(4,(7,2))))),(10,(9,(6,(15,3))))))),1);
   tree tree_19446 [p = 0.000, P = 0.724] = [&W 0.000037] ((35,((34,(((33,(30,29)),((32,31),((26,25),(28,24)))),23)),20)),(((22,21),19),(((18,17),16),((14,13),((11,(12,(8,(5,(4,(7,2)))))),(10,(9,((27,6),(15,3)))))))),1);
   tree tree_19447 [p = 0.000, P = 0.724] = [&W 0.000037] ((((28,(31,(32,24))),((33,(26,25)),(34,(30,(29,23))))),(35,20)),(((22,21),19),(((18,17),16),((14,13),((11,(12,(8,(5,(4,(7,2)))))),(10,(9,(6,(27,(15,3))))))))),1);
   tree tree_19448 [p = 0.000, P = 0.724] = [&W 0.000037] (((((32,31),(28,24)),((26,25),((30,((34,33),29)),23))),(35,20)),(((22,21),19),((27,((18,17),16)),((14,13),((11,(12,(8,(5,(4,(7,2)))))),(10,(9,(6,(15,3)))))))),1);
   tree tree_19449 [p = 0.000, P = 0.724] = [&W 0.000037] ((((((34,30),(33,29)),(((32,31),28),(25,(26,24)))),23),(35,20)),(((22,21),19),(((18,17),16),((14,13),(27,((11,(12,(8,(5,(4,(7,2)))))),(10,(9,(6,(15,3))))))))),1);
   tree tree_19450 [p = 0.000, P = 0.725] = [&W 0.000037] ((35,((34,(((30,29),(31,((32,(26,25)),(28,24)))),(33,23))),20)),(((22,21),19),(((18,17),16),((14,13),((11,(12,(8,(5,(4,(7,2)))))),(10,(9,((27,6),(15,3)))))))),1);
   tree tree_19451 [p = 0.000, P = 0.725] = [&W 0.000037] (((33,((34,((26,25),(31,(28,(32,24))))),(29,(30,23)))),(35,20)),(((22,21),19),(((18,17),16),((14,13),((11,(12,(8,(5,(4,(7,2)))))),(10,(9,((27,6),(15,3)))))))),1);
   tree tree_19452 [p = 0.000, P = 0.725] = [&W 0.000037] (((((30,29),((34,(26,25)),(((32,31),28),24))),(33,23)),(35,20)),(((22,21),19),(((18,17),16),((14,13),((11,(12,(8,(5,(4,(7,2)))))),(10,(9,((27,6),(15,3)))))))),1);
   tree tree_19453 [p = 0.000, P = 0.725] = [&W 0.000037] ((((34,(28,(31,(((32,30),29),((26,25),24))))),(33,23)),(35,20)),(((22,21),19),(((18,17),16),((14,13),((11,(12,(8,(5,(4,(7,2)))))),(10,(9,((27,6),(15,3)))))))),1);
   tree tree_19454 [p = 0.000, P = 0.725] = [&W 0.000037] ((((35,33),((30,(34,29)),(((32,31),28),(((26,25),24),23)))),20),(((22,21),19),(((18,17),16),((14,13),((11,(12,(8,(5,(4,(7,2)))))),(10,(9,((27,6),(15,3)))))))),1);
   tree tree_19455 [p = 0.000, P = 0.725] = [&W 0.000037] ((((28,((32,31),((26,25),24))),(33,((30,(34,29)),23))),(35,20)),(((22,21),19),(((18,17),16),((14,13),((11,(12,(8,(5,(4,(7,2)))))),(10,(9,((27,6),(15,3)))))))),1);
   tree tree_19456 [p = 0.000, P = 0.725] = [&W 0.000037] ((((34,33),((28,((32,(31,(26,25))),24)),(29,(30,23)))),(35,20)),(((22,21),19),(((18,17),16),((14,13),(27,((11,(12,(8,(5,(4,(7,2)))))),(10,(9,(6,(15,3))))))))),1);
   tree tree_19457 [p = 0.000, P = 0.725] = [&W 0.000037] (((((34,(33,(26,25))),(31,(((32,29),(30,28)),24))),23),(35,20)),(((22,21),19),(((18,17),16),((14,13),((11,(12,(8,(5,(4,(7,2)))))),(10,((27,9),(6,(15,3)))))))),1);
   tree tree_19458 [p = 0.000, P = 0.725] = [&W 0.000037] ((35,(((30,29),(33,((34,((26,((31,(32,28)),25)),24)),23))),20)),(((22,21),19),(((18,17),16),((14,13),((11,(12,(8,(5,(4,(7,2)))))),(10,(9,((27,6),(15,3)))))))),1);
   tree tree_19459 [p = 0.000, P = 0.725] = [&W 0.000037] (((35,(33,((((34,30),29),((31,(26,(28,25))),(32,24))),23))),20),(((22,21),19),(((18,17),16),((14,13),((11,(12,(8,(5,(4,(7,2)))))),(10,(9,((27,6),(15,3)))))))),1);
   tree tree_19460 [p = 0.000, P = 0.725] = [&W 0.000037] ((35,((((32,31),(28,24)),((26,25),(((34,33),29),(30,23)))),20)),(((22,21),19),((((18,17),16),(14,13)),((11,(12,(8,((5,4),(7,2))))),(10,(27,(9,(6,(15,3)))))))),1);
   tree tree_19461 [p = 0.000, P = 0.725] = [&W 0.000037] ((((35,33),((34,(((30,29),(28,(26,25))),(31,(32,24)))),23)),20),(((22,21),19),((((18,17),16),(14,13)),(27,(((12,11),(8,(5,(4,(7,2))))),(10,(9,(6,(15,3)))))))),1);
   tree tree_19462 [p = 0.000, P = 0.725] = [&W 0.000037] ((((32,28),(((34,31),((26,25),24)),((33,(30,29)),23))),(35,20)),(((22,21),19),((27,(((18,17),16),(14,13))),(((12,11),(8,(5,(4,(7,2))))),(10,(9,(6,(15,3))))))),1);
   tree tree_19463 [p = 0.000, P = 0.725] = [&W 0.000037] ((35,((((26,25),(((33,30),(34,29)),(28,(31,(32,24))))),23),20)),(((22,21),19),(((18,17),16),((14,13),((11,(12,(8,(5,(4,(7,2)))))),(10,(9,((27,6),(15,3)))))))),1);
   tree tree_19464 [p = 0.000, P = 0.725] = [&W 0.000037] ((35,(((33,(30,(29,(26,25)))),(24,(34,(((32,31),28),23)))),20)),(((22,21),19),((((18,17),16),(14,13)),((12,(11,(8,(4,(5,(7,2)))))),(10,(9,((27,6),(15,3))))))),1);
   tree tree_19465 [p = 0.000, P = 0.725] = [&W 0.000037] (((33,((30,(34,29)),(((32,28),(26,25)),(31,(24,23))))),(35,20)),(((22,21),19),(27,((((18,17),16),(14,13)),((12,(11,(8,(4,(5,(7,2)))))),(10,(9,(6,(15,3)))))))),1);
   tree tree_19466 [p = 0.000, P = 0.725] = [&W 0.000037] ((((33,(((32,31),28),(34,24))),((26,25),(30,(29,23)))),(27,(35,20))),(((22,21),19),(((18,17),16),((14,13),((11,(12,(8,(5,(4,(7,2)))))),(10,(9,(6,(15,3)))))))),1);
   tree tree_19467 [p = 0.000, P = 0.725] = [&W 0.000037] (((34,((28,(32,(31,24))),(((30,(33,29)),(26,25)),23))),(35,20)),(((22,21),19),(((18,17),16),((14,13),((11,(12,(8,(5,(4,(7,2)))))),(10,(9,((27,6),(15,3)))))))),1);
   tree tree_19468 [p = 0.000, P = 0.725] = [&W 0.000037] (((((30,((34,33),29)),(31,(28,(32,24)))),((26,25),23)),(35,20)),(((22,21),19),(((18,17),16),((14,13),((11,(12,(8,(5,(4,(7,2)))))),(10,(9,((27,6),(15,3)))))))),1);
   tree tree_19469 [p = 0.000, P = 0.725] = [&W 0.000037] (((33,((34,((32,31),(28,24))),((26,25),((30,29),23)))),(35,20)),(((22,21),19),(((18,17),16),(27,((14,13),((11,(12,(8,(5,(4,(7,2)))))),(10,(9,(6,(15,3))))))))),1);
   tree tree_19470 [p = 0.000, P = 0.725] = [&W 0.000037] (((((32,31),(28,24)),((34,(26,25)),(29,(33,(30,23))))),(35,20)),(((22,21),19),(((18,17),16),((14,13),((11,(12,(8,(5,(4,(7,2)))))),(10,(9,(27,(6,(15,3))))))))),1);
   tree tree_19471 [p = 0.000, P = 0.725] = [&W 0.000037] (((((32,(31,28)),24),(((33,26),25),((30,(34,29)),23))),(35,20)),(((22,21),19),(((18,17),16),(27,((14,13),((11,(12,(8,(5,(4,(7,2)))))),(10,(9,(6,(15,3))))))))),1);
   tree tree_19472 [p = 0.000, P = 0.725] = [&W 0.000037] (((((32,31),(28,24)),(((34,33),(26,25)),(30,(29,23)))),(35,20)),(((22,21),19),(((18,17),16),((14,13),((11,(12,(8,(5,(4,(7,2)))))),(10,(9,((27,6),(15,3)))))))),1);
   tree tree_19473 [p = 0.000, P = 0.725] = [&W 0.000037] ((35,((33,(24,(34,(((32,31),28),23)))),((30,29),((26,25),20)))),(((22,21),19),(((18,17),16),(27,((14,13),((11,(12,(8,(5,(4,(7,2)))))),(10,(9,(6,(15,3))))))))),1);
   tree tree_19474 [p = 0.000, P = 0.725] = [&W 0.000037] ((35,(((33,24),(((34,31),(32,28)),23)),(29,(30,(26,(25,20)))))),(((22,21),19),(((18,17),16),((27,(14,13)),((11,(12,(8,(5,(4,(7,2)))))),(10,(9,(6,(15,3)))))))),1);
   tree tree_19475 [p = 0.000, P = 0.725] = [&W 0.000037] ((((((34,33),30),29),(((31,(32,28)),24),(25,(26,23)))),(35,20)),(((22,21),19),((27,((18,17),16)),((14,13),((11,(12,(8,(5,(4,(7,2)))))),(10,(9,(6,(15,3)))))))),1);
   tree tree_19476 [p = 0.000, P = 0.725] = [&W 0.000037] ((35,((((33,30),29),(34,(((32,31),(28,24)),((26,25),23)))),20)),(((22,21),19),(((18,17),16),((14,13),((11,(12,(8,(5,(4,(7,2)))))),(10,(9,((27,6),(15,3)))))))),1);
   tree tree_19477 [p = 0.000, P = 0.726] = [&W 0.000037] ((((30,(33,29)),(((34,((32,31),28)),24),((26,25),23))),(35,20)),(((22,21),19),(((18,17),16),((14,13),((11,(12,(8,(5,(4,(7,2)))))),(10,(9,((27,6),(15,3)))))))),1);
   tree tree_19478 [p = 0.000, P = 0.726] = [&W 0.000037] ((35,(((30,29),((34,((32,31),(28,24))),((26,(33,25)),23))),20)),(((22,21),19),(((18,17),16),((14,13),((11,(12,(8,(5,(4,(7,2)))))),(10,(9,((27,6),(15,3)))))))),1);
   tree tree_19479 [p = 0.000, P = 0.726] = [&W 0.000037] ((27,(35,(((34,(33,24)),((31,(32,28)),((26,25),23))),((30,29),20)))),(((22,21),19),(((18,17),16),((14,13),((11,(12,(8,(5,(4,(7,2)))))),(10,(9,(6,(15,3)))))))),1);
   tree tree_19480 [p = 0.000, P = 0.726] = [&W 0.000037] ((27,(((34,((31,28),(32,24))),((30,((33,29),(26,25))),23)),(35,20))),(((22,21),19),(((18,17),16),((14,13),((11,(12,(8,(5,(4,(7,2)))))),(10,(9,(6,(15,3)))))))),1);
   tree tree_19481 [p = 0.000, P = 0.726] = [&W 0.000037] ((((28,(31,(32,24))),(((30,(34,29)),((33,26),25)),23)),(35,20)),(((22,21),19),(27,(((18,17),16),((14,13),((11,(12,(8,(5,(4,(7,2)))))),(10,(9,(6,(15,3))))))))),1);
   tree tree_19482 [p = 0.000, P = 0.726] = [&W 0.000037] ((((((30,29),28),((32,31),24)),(((34,33),(26,25)),23)),(35,20)),(((22,21),19),((27,((18,17),16)),((14,13),((11,(12,(8,(5,(4,(7,2)))))),(10,(9,(6,(15,3)))))))),1);
   tree tree_19483 [p = 0.000, P = 0.726] = [&W 0.000037] (((34,((33,(30,29)),(((32,31),(28,24)),((26,25),23)))),(35,20)),(((22,21),19),((27,((18,17),16)),((14,13),((11,(12,(8,(5,(4,(7,2)))))),(10,(9,(6,(15,3)))))))),1);
   tree tree_19484 [p = 0.000, P = 0.726] = [&W 0.000037] ((35,(((((32,31),28),(34,24)),(((30,29),(33,(26,25))),23)),20)),(((22,21),19),((27,((18,17),16)),((14,13),((11,(12,(8,(5,(4,(7,2)))))),(10,(9,(6,(15,3)))))))),1);
   tree tree_19485 [p = 0.000, P = 0.726] = [&W 0.000037] ((((((32,31),28),(34,24)),((33,(30,29)),((26,25),23))),(35,20)),(((22,21),19),(((18,17),16),((14,13),((11,(12,(8,(5,(4,(7,2)))))),(10,(9,((27,6),(15,3)))))))),1);
   tree tree_19486 [p = 0.000, P = 0.726] = [&W 0.000037] ((35,((33,(((30,(34,29)),((32,28),(31,24))),((26,25),23))),20)),(((22,21),19),(((18,17),16),((27,(14,13)),((11,(12,(8,(5,(4,(7,2)))))),(10,(9,(6,(15,3)))))))),1);
   tree tree_19487 [p = 0.000, P = 0.726] = [&W 0.000037] ((((30,29),(((32,31),(28,24)),((34,(26,25)),(33,23)))),(35,20)),(((22,21),19),(((18,17),16),((27,(14,13)),((11,(12,(8,(5,(4,(7,2)))))),(10,(9,(6,(15,3)))))))),1);
   tree tree_19488 [p = 0.000, P = 0.726] = [&W 0.000037] ((((33,(30,29)),((31,(28,(32,24))),((26,25),(34,23)))),(35,20)),(((22,21),19),(((18,17),16),((27,(14,13)),((11,(12,(8,(5,(4,(7,2)))))),(10,(9,(6,(15,3)))))))),1);
   tree tree_19489 [p = 0.000, P = 0.726] = [&W 0.000037] (((((34,31),((32,28),24)),((33,(26,25)),(29,(30,23)))),(35,20)),(((22,21),19),(((18,17),16),((27,(14,13)),((11,(12,(8,(5,(4,(7,2)))))),(10,(9,(6,(15,3)))))))),1);
   tree tree_19490 [p = 0.000, P = 0.726] = [&W 0.000037] (((33,((30,29),(34,(((32,31),(28,24)),((26,25),23))))),(35,20)),(((22,21),19),(((18,17),16),((27,(14,13)),((11,(12,(8,(5,(4,(7,2)))))),(10,(9,(6,(15,3)))))))),1);
   tree tree_19491 [p = 0.000, P = 0.726] = [&W 0.000037] ((((33,24),((29,(32,(30,28))),((26,25),((34,31),23)))),(35,20)),(((22,21),19),(((18,17),16),((27,(14,13)),((11,(12,(8,(5,(4,(7,2)))))),(10,(9,(6,(15,3)))))))),1);
   tree tree_19492 [p = 0.000, P = 0.726] = [&W 0.000037] ((34,((((30,(33,29)),(26,25)),(28,(32,(31,24)))),(23,(35,20)))),(((22,21),19),((((18,17),16),(14,13)),(((12,11),(8,(5,(4,(7,2))))),(10,((27,9),(6,(15,3))))))),1);
   tree tree_19493 [p = 0.000, P = 0.726] = [&W 0.000037] (((33,((26,25),((((32,31),28),24),(29,(34,(30,23)))))),(35,20)),(((22,21),19),(((27,((18,17),16)),(14,13)),(((12,11),(8,(5,(4,(7,2))))),(10,(9,(6,(15,3))))))),1);
   tree tree_19494 [p = 0.000, P = 0.726] = [&W 0.000037] ((((((34,(33,30)),29),(26,25)),(24,(((32,31),28),23))),(35,20)),(((22,21),19),(((27,((18,17),16)),(14,13)),(((12,11),(8,(5,(4,(7,2))))),(10,(9,(6,(15,3))))))),1);
   tree tree_19495 [p = 0.000, P = 0.726] = [&W 0.000037] (((((30,29),(26,25)),(33,(24,((34,((32,31),28)),23)))),(35,20)),(((22,21),19),(((27,((18,17),16)),(14,13)),(((12,11),(8,(5,(4,(7,2))))),(10,(9,(6,(15,3))))))),1);
   tree tree_19496 [p = 0.000, P = 0.726] = [&W 0.000037] ((((26,25),((((32,31),28),24),((34,33),(30,(29,23))))),(35,20)),(((22,21),19),(((27,((18,17),16)),(14,13)),(((12,11),(8,(5,(4,(7,2))))),(10,(9,(6,(15,3))))))),1);
   tree tree_19497 [p = 0.000, P = 0.726] = [&W 0.000037] (((33,((26,25),((28,((31,(30,(32,29))),24)),((35,34),23)))),20),(((22,21),19),(((27,((18,17),16)),(14,13)),(((12,11),(8,(5,(4,(7,2))))),(10,(9,(6,(15,3))))))),1);
   tree tree_19498 [p = 0.000, P = 0.726] = [&W 0.000037] ((((26,25),((34,(30,29)),((28,(31,(32,24))),(33,23)))),(35,20)),(((22,21),19),(((27,((18,17),16)),(14,13)),(((12,11),(8,(5,(4,(7,2))))),(10,(9,(6,(15,3))))))),1);
   tree tree_19499 [p = 0.000, P = 0.726] = [&W 0.000037] (((((34,(33,30)),29),((28,((32,26),(31,25))),(24,23))),(35,20)),(((22,21),19),((27,(((18,17),16),(14,13))),(((12,11),(8,(5,(4,(7,2))))),(10,(9,(6,(15,3))))))),1);
   tree tree_19500 [p = 0.000, P = 0.726] = [&W 0.000037] ((((33,(26,25)),((30,29),((34,24),((31,(32,28)),23)))),(35,20)),(((22,21),19),(((27,((18,17),16)),(14,13)),(((12,11),(8,(5,(4,(7,2))))),(10,(9,(6,(15,3))))))),1);
   tree tree_19501 [p = 0.000, P = 0.726] = [&W 0.000037] ((((26,25),((30,29),(33,(24,(34,(((32,31),28),23)))))),(35,20)),(((22,21),19),(((27,((18,17),16)),(14,13)),(((12,11),(8,(5,(4,(7,2))))),(10,(9,(6,(15,3))))))),1);
   tree tree_19502 [p = 0.000, P = 0.726] = [&W 0.000037] (((((33,30),29),((26,25),(24,(34,(((32,31),28),23))))),(35,20)),(((22,21),19),(((27,((18,17),16)),(14,13)),(((12,11),(8,(5,(4,(7,2))))),(10,(9,(6,(15,3))))))),1);
   tree tree_19503 [p = 0.000, P = 0.726] = [&W 0.000037] ((((((33,30),29),(26,25)),((31,(34,24)),((32,28),23))),(35,20)),(((22,21),19),(((27,((18,17),16)),(14,13)),(((12,11),(8,(5,(4,(7,2))))),(10,(9,(6,(15,3))))))),1);
   tree tree_19504 [p = 0.000, P = 0.727] = [&W 0.000037] ((35,(((30,(33,29)),((((32,31),28),(26,25)),(24,23))),(34,20))),(((22,21),19),((27,(((18,17),16),(14,13))),(((12,11),(8,(5,(4,(7,2))))),(10,(9,(6,(15,3))))))),1);
   tree tree_19505 [p = 0.000, P = 0.727] = [&W 0.000037] ((((33,(30,29)),((26,25),(24,((34,((32,31),28)),23)))),(35,20)),(((22,21),19),(((27,((18,17),16)),(14,13)),(((12,11),(8,(5,(4,(7,2))))),(10,(9,(6,(15,3))))))),1);
   tree tree_19506 [p = 0.000, P = 0.727] = [&W 0.000037] ((((26,25),((33,(30,(34,29))),(((32,31),(28,24)),23))),(35,20)),(((22,21),19),(((27,((18,17),16)),(14,13)),(((12,11),(8,(5,(4,(7,2))))),(10,(9,(6,(15,3))))))),1);
   tree tree_19507 [p = 0.000, P = 0.727] = [&W 0.000037] ((((26,25),((30,(34,(33,29))),(((32,31),(28,24)),23))),(35,20)),(((22,21),19),(((27,((18,17),16)),(14,13)),(((12,11),(8,(5,(4,(7,2))))),(10,(9,(6,(15,3))))))),1);
   tree tree_19508 [p = 0.000, P = 0.727] = [&W 0.000037] ((((26,25),(((33,30),(34,29)),(((32,31),(28,24)),23))),(35,20)),(((22,21),19),(((27,((18,17),16)),(14,13)),(((12,11),(8,(5,(4,(7,2))))),(10,(9,(6,(15,3))))))),1);
   tree tree_19509 [p = 0.000, P = 0.727] = [&W 0.000037] (((((30,29),(26,(33,25))),(((32,31),(28,24)),(34,23))),(35,20)),(((22,21),19),(((27,((18,17),16)),(14,13)),(((12,11),(8,(5,(4,(7,2))))),(10,(9,(6,(15,3))))))),1);
   tree tree_19510 [p = 0.000, P = 0.727] = [&W 0.000037] ((((26,25),(((34,33),(30,29)),((((32,31),28),24),23))),(35,20)),(((22,21),19),(((27,((18,17),16)),(14,13)),(((12,11),(8,(5,(4,(7,2))))),(10,(9,(6,(15,3))))))),1);
   tree tree_19511 [p = 0.000, P = 0.727] = [&W 0.000037] (((((33,30),29),((26,25),((31,(28,(32,24))),(34,23)))),(35,20)),(((22,21),19),(((27,((18,17),16)),(14,13)),(((12,11),(8,(5,(4,(7,2))))),(10,(9,(6,(15,3))))))),1);
   tree tree_19512 [p = 0.000, P = 0.727] = [&W 0.000037] ((35,(((26,25),((33,(30,29)),(((32,(31,28)),24),23))),(34,20))),(((22,21),19),(((27,((18,17),16)),(14,13)),(((12,11),(8,(5,(4,(7,2))))),(10,(9,(6,(15,3))))))),1);
   tree tree_19513 [p = 0.000, P = 0.727] = [&W 0.000037] (((35,(33,(34,((30,(29,(26,25))),(24,(((32,31),28),23)))))),20),(((22,21),19),(((27,((18,17),16)),(14,13)),(((12,11),(8,(5,(4,(7,2))))),(10,(9,(6,(15,3))))))),1);
   tree tree_19514 [p = 0.000, P = 0.727] = [&W 0.000037] ((((33,(26,25)),((30,29),(34,(((32,28),(31,24)),23)))),(35,20)),(((22,21),19),(((27,((18,17),16)),(14,13)),(((12,11),(8,(5,(4,(7,2))))),(10,(9,(6,(15,3))))))),1);
   tree tree_19515 [p = 0.000, P = 0.727] = [&W 0.000037] (((33,((34,(26,25)),(((32,31),(28,24)),(29,(30,23))))),(35,20)),(((22,21),19),(((27,((18,17),16)),(14,13)),(((12,11),(8,(5,(4,(7,2))))),(10,(9,(6,(15,3))))))),1);
   tree tree_19516 [p = 0.000, P = 0.727] = [&W 0.000037] (((((30,29),(33,(26,25))),(24,((31,(32,28)),(34,23)))),(35,20)),(((22,21),19),(((27,((18,17),16)),(14,13)),(((12,11),(8,(5,(4,(7,2))))),(10,(9,(6,(15,3))))))),1);
   tree tree_19517 [p = 0.000, P = 0.727] = [&W 0.000037] ((35,((33,(((30,(34,29)),(26,25)),(24,(((32,31),28),23)))),20)),(((22,21),19),(((27,((18,17),16)),(14,13)),(((12,11),(8,(5,(4,(7,2))))),(10,(9,(6,(15,3))))))),1);
   tree tree_19518 [p = 0.000, P = 0.727] = [&W 0.000037] ((35,((((30,(33,29)),(26,25)),(24,((32,31),(28,(34,23))))),20)),(((22,21),19),(((27,((18,17),16)),(14,13)),(((12,11),(8,(5,(4,(7,2))))),(10,(9,(6,(15,3))))))),1);
   tree tree_19519 [p = 0.000, P = 0.727] = [&W 0.000037] ((((30,(29,(26,(33,25)))),((34,((32,31),(28,24))),23)),(35,20)),(((22,21),19),((27,(((18,17),16),(14,13))),(((12,11),(8,(5,(4,(7,2))))),(10,(9,(6,(15,3))))))),1);
   tree tree_19520 [p = 0.000, P = 0.727] = [&W 0.000037] ((((33,(26,25)),((((34,30),29),((32,31),(28,24))),23)),(35,20)),(((22,21),19),((27,(((18,17),16),(14,13))),(((12,11),(8,(5,(4,(7,2))))),(10,(9,(6,(15,3))))))),1);
   tree tree_19521 [p = 0.000, P = 0.727] = [&W 0.000037] ((((33,(26,25)),(((32,31),28),(((34,30),29),(24,23)))),(35,20)),(((22,21),19),((27,(((18,17),16),(14,13))),(((12,11),(8,(5,(4,(7,2))))),(10,(9,(6,(15,3))))))),1);
   tree tree_19522 [p = 0.000, P = 0.727] = [&W 0.000037] ((((30,29),((33,(26,25)),(((34,31),(32,28)),(24,23)))),(35,20)),(((22,21),19),((27,(((18,17),16),(14,13))),(((12,11),(8,(5,(4,(7,2))))),(10,(9,(6,(15,3))))))),1);
   tree tree_19523 [p = 0.000, P = 0.727] = [&W 0.000037] (((((33,(30,29)),(26,25)),(34,((31,(32,28)),(24,23)))),(35,20)),(((22,21),19),((27,(((18,17),16),(14,13))),(((12,11),(8,(5,(4,(7,2))))),(10,(9,(6,(15,3))))))),1);
   tree tree_19524 [p = 0.000, P = 0.727] = [&W 0.000037] ((((34,(30,(33,29))),((26,25),(((32,31),28),(24,23)))),(35,20)),(((22,21),19),((27,(((18,17),16),(14,13))),(((12,11),(8,(5,(4,(7,2))))),(10,(9,(6,(15,3))))))),1);
   tree tree_19525 [p = 0.000, P = 0.727] = [&W 0.000037] ((35,(((34,(33,(26,(((32,31),28),25)))),(24,23)),(30,(29,20)))),(((22,21),19),((27,(((18,17),16),(14,13))),(((12,11),(8,(5,(4,(7,2))))),(10,(9,(6,(15,3))))))),1);
   tree tree_19526 [p = 0.000, P = 0.727] = [&W 0.000037] ((((30,29),((26,(33,25)),(24,((34,((32,31),28)),23)))),(35,20)),(((22,21),19),((27,(((18,17),16),(14,13))),(((12,11),(8,(5,(4,(7,2))))),(10,(9,(6,(15,3))))))),1);
   tree tree_19527 [p = 0.000, P = 0.727] = [&W 0.000037] (((33,(((30,29),(34,(26,25))),(((31,(32,28)),24),23))),(35,20)),(((22,21),19),((27,(((18,17),16),(14,13))),(((12,11),(8,(5,(4,(7,2))))),(10,(9,(6,(15,3))))))),1);
   tree tree_19528 [p = 0.000, P = 0.727] = [&W 0.000037] (((((33,(30,29)),(26,25)),(((34,31),((32,28),24)),23)),(35,20)),(((22,21),19),((27,(((18,17),16),(14,13))),(((12,11),(8,(5,(4,(7,2))))),(10,(9,(6,(15,3))))))),1);
   tree tree_19529 [p = 0.000, P = 0.727] = [&W 0.000037] ((((26,25),(((30,(34,29)),((32,31),(28,24))),(33,23))),(35,20)),(((22,21),19),((27,(((18,17),16),(14,13))),(((12,11),(8,(5,(4,(7,2))))),(10,(9,(6,(15,3))))))),1);
   tree tree_19530 [p = 0.000, P = 0.727] = [&W 0.000037] ((((34,(30,((33,29),(26,25)))),((28,(31,(32,24))),23)),(35,20)),(((22,21),19),((27,(((18,17),16),(14,13))),(((12,11),(8,(5,(4,(7,2))))),(10,(9,(6,(15,3))))))),1);
   tree tree_19531 [p = 0.000, P = 0.728] = [&W 0.000037] (((35,(((30,29),(26,(33,25))),(((32,(34,31)),(28,24)),23))),20),(((22,21),19),((27,(((18,17),16),(14,13))),(((12,11),(8,(5,(4,(7,2))))),(10,(9,(6,(15,3))))))),1);
   tree tree_19532 [p = 0.000, P = 0.728] = [&W 0.000037] (((34,(((30,29),(33,(26,25))),(((32,31),28),(24,23)))),(35,20)),(((22,21),19),((27,(((18,17),16),(14,13))),(((12,11),(8,(5,(4,(7,2))))),(10,(9,(6,(15,3))))))),1);
   tree tree_19533 [p = 0.000, P = 0.728] = [&W 0.000037] (((33,((30,29),(((32,31),28),(((34,26),25),(24,23))))),(35,20)),(((22,21),19),((27,(((18,17),16),(14,13))),(((12,11),(8,(5,(4,(7,2))))),(10,(9,(6,(15,3))))))),1);
   tree tree_19534 [p = 0.000, P = 0.728] = [&W 0.000037] ((35,((((32,31),28),(34,(((30,(33,29)),(26,25)),(24,23)))),20)),(((22,21),19),((27,(((18,17),16),(14,13))),(((12,11),(8,(5,(4,(7,2))))),(10,(9,(6,(15,3))))))),1);
   tree tree_19535 [p = 0.000, P = 0.728] = [&W 0.000037] (((33,((30,29),((((32,31),28),(26,25)),((34,24),23)))),(35,20)),(((22,21),19),((27,(((18,17),16),(14,13))),(((12,11),(8,(5,(4,(7,2))))),(10,(9,(6,(15,3))))))),1);
   tree tree_19536 [p = 0.000, P = 0.728] = [&W 0.000037] (((34,((33,(30,29)),((28,(32,(26,(31,25)))),(24,23)))),(35,20)),(((22,21),19),((27,(((18,17),16),(14,13))),(((12,11),(8,(5,(4,(7,2))))),(10,(9,(6,(15,3))))))),1);
   tree tree_19537 [p = 0.000, P = 0.728] = [&W 0.000037] (((((30,(33,29)),(26,25)),(((32,31),(28,24)),(34,23))),(35,20)),(((22,21),19),((27,(((18,17),16),(14,13))),(((12,11),(8,(5,(4,(7,2))))),(10,(9,(6,(15,3))))))),1);
   tree tree_19538 [p = 0.000, P = 0.728] = [&W 0.000037] (((33,(((32,31),28),(((34,(30,29)),(26,25)),(24,23)))),(35,20)),(((22,21),19),((27,(((18,17),16),(14,13))),(((12,11),(8,(5,(4,(7,2))))),(10,(9,(6,(15,3))))))),1);
   tree tree_19539 [p = 0.000, P = 0.728] = [&W 0.000037] (((((33,(30,(34,29))),(26,25)),((31,(32,(28,24))),23)),(35,20)),(((22,21),19),((27,(((18,17),16),(14,13))),(((12,11),(8,(5,(4,(7,2))))),(10,(9,(6,(15,3))))))),1);
   tree tree_19540 [p = 0.000, P = 0.728] = [&W 0.000037] (((((30,29),(26,(33,25))),(((32,31),28),((34,24),23))),(35,20)),(((22,21),19),((27,(((18,17),16),(14,13))),(((12,11),(8,(5,(4,(7,2))))),(10,(9,(6,(15,3))))))),1);
   tree tree_19541 [p = 0.000, P = 0.728] = [&W 0.000037] ((35,((((30,(33,29)),(34,(26,25))),(((32,31),28),(24,23))),20)),(((22,21),19),((27,(((18,17),16),(14,13))),(((12,11),(8,(5,(4,(7,2))))),(10,(9,(6,(15,3))))))),1);
   tree tree_19542 [p = 0.000, P = 0.728] = [&W 0.000037] ((35,((33,((32,(30,(29,28))),((26,25),((34,31),(24,23))))),20)),(((22,21),19),((27,(((18,17),16),(14,13))),(((12,11),(8,(5,(4,(7,2))))),(10,(9,(6,(15,3))))))),1);
   tree tree_19543 [p = 0.000, P = 0.728] = [&W 0.000037] ((35,(((29,((33,30),(26,25))),(34,(((32,31),28),(24,23)))),20)),(((22,21),19),((27,(((18,17),16),(14,13))),(((12,11),(8,(5,(4,(7,2))))),(10,(9,(6,(15,3))))))),1);
   tree tree_19544 [p = 0.000, P = 0.728] = [&W 0.000037] ((((34,(26,25)),(((33,30),29),(((32,31),28),(24,23)))),(35,20)),(((22,21),19),((27,(((18,17),16),(14,13))),(((12,11),(8,(5,(4,(7,2))))),(10,(9,(6,(15,3))))))),1);
   tree tree_19545 [p = 0.000, P = 0.728] = [&W 0.000037] (((35,27),(((33,(26,25)),(((30,29),(28,(31,(32,24)))),(34,23))),20)),(((22,21),19),((((18,17),16),(14,13)),(((12,11),(8,(5,(4,(7,2))))),(10,(9,(6,(15,3))))))),1);
   tree tree_19546 [p = 0.000, P = 0.728] = [&W 0.000037] (((35,27),(((34,33),((30,29),((31,((32,28),(26,25))),(24,23)))),20)),(((22,21),19),((((18,17),16),(14,13)),(((12,11),(8,(5,(4,(7,2))))),(10,(9,(6,(15,3))))))),1);
   tree tree_19547 [p = 0.000, P = 0.728] = [&W 0.000037] ((27,((((30,(33,29)),(26,25)),(34,(((32,31),28),(24,23)))),(35,20))),(((22,21),19),((((18,17),16),(14,13)),(((12,11),(8,(5,(4,(7,2))))),(10,(9,(6,(15,3))))))),1);
   tree tree_19548 [p = 0.000, P = 0.728] = [&W 0.000037] ((((35,33),(((32,(30,29)),(28,(26,25))),(((34,31),24),23))),20),(((22,21),19),(((27,((18,17),16)),(14,13)),(((12,11),(8,(5,(4,(7,2))))),(10,(9,(6,(15,3))))))),1);
   tree tree_19549 [p = 0.000, P = 0.728] = [&W 0.000037] (((35,27),(((34,(29,(30,(33,(26,25))))),((31,(32,(28,24))),23)),20)),(((22,21),19),((((18,17),16),(14,13)),(((12,11),(8,(5,(4,(7,2))))),(10,(9,(6,(15,3))))))),1);
   tree tree_19550 [p = 0.000, P = 0.728] = [&W 0.000037] ((27,(((30,(33,(34,29))),(((32,31),(28,(26,25))),(24,23))),(35,20))),(((22,21),19),((((18,17),16),(14,13)),(((12,11),(8,(5,(4,(7,2))))),(10,(9,(6,(15,3))))))),1);
   tree tree_19551 [p = 0.000, P = 0.728] = [&W 0.000037] (((35,27),((34,((33,(((32,31),28),(26,25))),(24,23))),(29,(30,20)))),(((22,21),19),((((18,17),16),(14,13)),(((12,11),(8,(5,(4,(7,2))))),(10,(9,(6,(15,3))))))),1);
   tree tree_19552 [p = 0.000, P = 0.728] = [&W 0.000037] (((35,27),(((34,(30,(29,(26,25)))),(((32,31),(28,24)),(33,23))),20)),(((22,21),19),((((18,17),16),(14,13)),(((12,11),(8,(5,(4,(7,2))))),(10,(9,(6,(15,3))))))),1);
   tree tree_19553 [p = 0.000, P = 0.728] = [&W 0.000037] ((27,((34,((30,29),((33,(26,25)),((((32,31),28),24),23)))),(35,20))),(((22,21),19),((((18,17),16),(14,13)),(((12,11),(8,(5,(4,(7,2))))),(10,(9,(6,(15,3))))))),1);
   tree tree_19554 [p = 0.000, P = 0.728] = [&W 0.000037] ((((26,25),((((32,31),28),(34,24)),((30,(33,29)),23))),(35,20)),(27,(((22,21),19),((((18,17),16),(14,13)),(((12,11),(8,(5,(4,(7,2))))),(10,(9,(6,(15,3)))))))),1);
   tree tree_19555 [p = 0.000, P = 0.728] = [&W 0.000037] (((35,27),(((34,(30,29)),((26,25),((31,(32,28)),(33,(24,23))))),20)),(((22,21),19),((((18,17),16),(14,13)),(((12,11),(8,(5,(4,(7,2))))),(10,(9,(6,(15,3))))))),1);
   tree tree_19556 [p = 0.000, P = 0.728] = [&W 0.000037] (((35,27),((33,((26,25),((((34,30),29),(((32,31),28),24)),23))),20)),(((22,21),19),((((18,17),16),(14,13)),(((12,11),(8,(5,(4,(7,2))))),(10,(9,(6,(15,3))))))),1);
   tree tree_19557 [p = 0.000, P = 0.728] = [&W 0.000037] ((27,(35,(((26,(34,25)),(((30,29),(28,(31,(32,24)))),(33,23))),20))),(((22,21),19),((((18,17),16),(14,13)),(((12,11),(8,(5,(4,(7,2))))),(10,(9,(6,(15,3))))))),1);
   tree tree_19558 [p = 0.000, P = 0.728] = [&W 0.000037] ((((35,27),((29,((34,(33,30)),(26,25))),((28,(31,(32,24))),23))),20),(((22,21),19),((((18,17),16),(14,13)),(((12,11),(8,(5,(4,(7,2))))),(10,(9,(6,(15,3))))))),1);
   tree tree_19559 [p = 0.000, P = 0.729] = [&W 0.000037] ((35,((((32,31),28),24),((34,33),(23,(30,(29,((26,25),20))))))),(((22,21),19),((((18,17),16),(27,(14,13))),(((12,11),(8,(5,(4,(7,2))))),(10,(9,(6,(15,3))))))),1);
   tree tree_19560 [p = 0.000, P = 0.729] = [&W 0.000037] ((35,((33,(31,(32,(25,(26,(28,24)))))),(((30,(34,29)),23),20))),(((22,21),19),((((18,17),16),(14,13)),(((12,11),(8,(5,(4,(7,2))))),(10,(9,((27,6),(15,3))))))),1);
   tree tree_19561 [p = 0.000, P = 0.729] = [&W 0.000037] ((((34,33),(28,((30,29),((31,(26,25)),(32,24))))),(23,(35,20))),(((22,21),19),((((18,17),16),(14,13)),(((12,11),(8,(5,(4,(7,2))))),(10,(9,((27,6),(15,3))))))),1);
   tree tree_19562 [p = 0.000, P = 0.729] = [&W 0.000037] ((35,(((34,(26,25)),(((33,30),29),((((32,31),28),24),23))),20)),(((22,21),19),(((27,((18,17),16)),(14,13)),(((12,11),(8,(5,(4,(7,2))))),(10,(9,(6,(15,3))))))),1);
   tree tree_19563 [p = 0.000, P = 0.729] = [&W 0.000037] ((35,(((((33,30),29),(26,25)),(((32,31),28),(24,(34,23)))),20)),(((22,21),19),(((27,((18,17),16)),(14,13)),(((12,11),(8,(5,(4,(7,2))))),(10,(9,(6,(15,3))))))),1);
   tree tree_19564 [p = 0.000, P = 0.729] = [&W 0.000037] ((35,((((30,(34,29)),(33,(26,25))),(((32,31),28),24)),(23,20))),(((22,21),19),((((18,17),16),(14,13)),(((12,11),(8,(5,(4,(7,2))))),(10,(9,((27,6),(15,3))))))),1);
   tree tree_19565 [p = 0.000, P = 0.729] = [&W 0.000037] ((35,(((30,(33,29)),(34,(26,(25,(((32,31),28),(24,23)))))),20)),(((22,21),19),((((18,17),16),(14,13)),(((12,11),(8,(5,(4,(7,2))))),(10,(9,((27,6),(15,3))))))),1);
   tree tree_19566 [p = 0.000, P = 0.729] = [&W 0.000037] ((35,(((34,33),((32,31),(28,24))),(23,((30,29),((26,25),20))))),(((22,21),19),((((18,17),16),(27,(14,13))),(((12,11),(8,(5,(4,(7,2))))),(10,(9,(6,(15,3))))))),1);
   tree tree_19567 [p = 0.000, P = 0.729] = [&W 0.000037] ((35,((34,((33,(((32,31),28),(26,25))),(24,23))),(29,(30,20)))),(((22,21),19),(((27,((18,17),16)),(14,13)),(((12,11),(8,(5,(4,(7,2))))),(10,(9,(6,(15,3))))))),1);
   tree tree_19568 [p = 0.000, P = 0.729] = [&W 0.000037] ((35,((28,((32,31),24)),(34,(((33,(26,25)),23),(30,(29,20)))))),(((22,21),19),((27,(((18,17),16),(14,13))),(((12,11),(8,(5,(4,(7,2))))),(10,(9,(6,(15,3))))))),1);
   tree tree_19569 [p = 0.000, P = 0.729] = [&W 0.000037] ((((35,33),(28,((32,31),24))),((30,(29,23)),(34,(26,(25,20))))),(((22,21),19),((((18,17),16),(14,13)),(((12,11),(8,(5,(4,(7,2))))),(10,(9,((27,6),(15,3))))))),1);
   tree tree_19570 [p = 0.000, P = 0.729] = [&W 0.000037] ((35,(((32,31),(28,24)),((34,33),(23,(29,(30,(26,(25,20)))))))),(((22,21),19),((((18,17),16),(27,(14,13))),(((12,11),(8,(5,(4,(7,2))))),(10,(9,(6,(15,3))))))),1);
   tree tree_19571 [p = 0.000, P = 0.729] = [&W 0.000037] ((35,(((33,(26,25)),((34,(31,(32,28))),(24,23))),(29,(30,20)))),(((22,21),19),(((27,((18,17),16)),(14,13)),(((12,11),(8,(5,(4,(7,2))))),(10,(9,(6,(15,3))))))),1);
   tree tree_19572 [p = 0.000, P = 0.729] = [&W 0.000037] (((((34,30),(33,29)),((26,25),(((32,31),28),(24,23)))),(35,20)),(((22,21),19),(((27,((18,17),16)),(14,13)),(((12,11),(8,(5,(4,(7,2))))),(10,(9,(6,(15,3))))))),1);
   tree tree_19573 [p = 0.000, P = 0.729] = [&W 0.000037] (((33,(34,((30,29),((26,(((32,31),28),25)),(24,23))))),(35,20)),(((22,21),19),(((27,((18,17),16)),(14,13)),(((12,11),(8,(5,(4,(7,2))))),(10,(9,(6,(15,3))))))),1);
   tree tree_19574 [p = 0.000, P = 0.729] = [&W 0.000037] ((35,((((34,33),(30,29)),(((32,31),(26,(28,25))),(24,23))),20)),(((22,21),19),(((27,((18,17),16)),(14,13)),(((12,11),(8,(5,(4,(7,2))))),(10,(9,(6,(15,3))))))),1);
   tree tree_19575 [p = 0.000, P = 0.729] = [&W 0.000037] ((((34,((33,30),29)),((26,25),(((32,31),28),(24,23)))),(35,20)),(((22,21),19),(((27,((18,17),16)),(14,13)),(((12,11),(8,(5,(4,(7,2))))),(10,(9,(6,(15,3))))))),1);
   tree tree_19576 [p = 0.000, P = 0.729] = [&W 0.000037] (((((30,(34,(33,29))),(26,25)),(((32,31),28),(24,23))),(35,20)),(((22,21),19),(((27,((18,17),16)),(14,13)),(((12,11),(8,(5,(4,(7,2))))),(10,(9,(6,(15,3))))))),1);
   tree tree_19577 [p = 0.000, P = 0.729] = [&W 0.000037] ((((34,((33,30),29)),((31,(26,((32,28),25))),(24,23))),(35,20)),(((22,21),19),(((27,((18,17),16)),(14,13)),(((12,11),(8,(5,(4,(7,2))))),(10,(9,(6,(15,3))))))),1);
   tree tree_19578 [p = 0.000, P = 0.729] = [&W 0.000037] (((((30,(33,29)),(34,(26,25))),(((32,31),(28,24)),23)),(35,20)),(((22,21),19),(((27,((18,17),16)),(14,13)),(((12,11),(8,(5,(4,(7,2))))),(10,(9,(6,(15,3))))))),1);
   tree tree_19579 [p = 0.000, P = 0.729] = [&W 0.000037] (((((33,(30,29)),(26,25)),((((32,31),28),(34,24)),23)),(35,20)),(((22,21),19),(((27,((18,17),16)),(14,13)),(((12,11),(8,(5,(4,(7,2))))),(10,(9,(6,(15,3))))))),1);
   tree tree_19580 [p = 0.000, P = 0.729] = [&W 0.000037] (((((30,(34,29)),(26,25)),(((32,31),(28,24)),(33,23))),(35,20)),(((22,21),19),(((27,((18,17),16)),(14,13)),(((12,11),(8,(5,(4,(7,2))))),(10,(9,(6,(15,3))))))),1);
   tree tree_19581 [p = 0.000, P = 0.729] = [&W 0.000037] ((((26,25),(((((34,33),30),29),(28,(31,(32,24)))),23)),(35,20)),(((22,21),19),(((27,((18,17),16)),(14,13)),(((12,11),(8,(5,(4,(7,2))))),(10,(9,(6,(15,3))))))),1);
   tree tree_19582 [p = 0.000, P = 0.729] = [&W 0.000037] ((((26,25),(((33,((34,30),29)),((32,31),(28,24))),23)),(35,20)),(((22,21),19),(((27,((18,17),16)),(14,13)),(((12,11),(8,(5,(4,(7,2))))),(10,(9,(6,(15,3))))))),1);
   tree tree_19583 [p = 0.000, P = 0.729] = [&W 0.000037] ((((30,(33,29)),((34,(26,(((32,31),28),25))),(24,23))),(35,20)),(((22,21),19),(((27,((18,17),16)),(14,13)),(((12,11),(8,(5,(4,(7,2))))),(10,(9,(6,(15,3))))))),1);
   tree tree_19584 [p = 0.000, P = 0.729] = [&W 0.000037] (27,(((33,(((30,29),(34,(26,25))),((31,(32,(28,24))),23))),(35,20)),(((22,21),19),((((18,17),16),(14,13)),(((12,11),(8,(5,(4,(7,2))))),(10,(9,(6,(15,3)))))))),1);
   tree tree_19585 [p = 0.000, P = 0.729] = [&W 0.000037] (((33,(((32,31),(28,(26,25))),((34,24),(29,(30,23))))),(35,20)),(((22,21),19),(((27,((18,17),16)),(14,13)),(((12,11),(8,(5,(4,(7,2))))),(10,(9,(6,(15,3))))))),1);
   tree tree_19586 [p = 0.000, P = 0.730] = [&W 0.000037] ((35,(((34,33),(((29,(30,28)),(32,(31,(26,25)))),(24,23))),20)),(((22,21),19),(((27,((18,17),16)),(14,13)),(((12,11),(8,(5,(4,(7,2))))),(10,(9,(6,(15,3))))))),1);
   tree tree_19587 [p = 0.000, P = 0.730] = [&W 0.000037] (((35,27),((((33,30),(29,(26,25))),(24,((32,28),((34,31),23)))),20)),(((22,21),19),((((18,17),16),(14,13)),(((12,11),(8,(5,(4,(7,2))))),(10,(9,(6,(15,3))))))),1);
   tree tree_19588 [p = 0.000, P = 0.730] = [&W 0.000037] (((35,27),(((34,(33,(26,25))),((((32,31),28),24),23)),((30,29),20))),(((22,21),19),((((18,17),16),(14,13)),(((12,11),(8,(5,(4,(7,2))))),(10,(9,(6,(15,3))))))),1);
   tree tree_19589 [p = 0.000, P = 0.730] = [&W 0.000037] ((27,(((26,25),((34,(28,((32,31),24))),(29,((33,30),23)))),(35,20))),(((22,21),19),((((18,17),16),(14,13)),(((12,11),(8,(5,(4,(7,2))))),(10,(9,(6,(15,3))))))),1);
   tree tree_19590 [p = 0.000, P = 0.730] = [&W 0.000037] ((((30,(33,29)),((34,((32,31),28)),((26,25),(24,23)))),(35,20)),(((22,21),19),(((27,((18,17),16)),(14,13)),(((12,11),(8,(5,(4,(7,2))))),(10,(9,(6,(15,3))))))),1);
   tree tree_19591 [p = 0.000, P = 0.730] = [&W 0.000037] (((33,(((30,29),(26,25)),((34,((32,31),28)),(24,23)))),(35,20)),(((22,21),19),(((27,((18,17),16)),(14,13)),(((12,11),(8,(5,(4,(7,2))))),(10,(9,(6,(15,3))))))),1);
   tree tree_19592 [p = 0.000, P = 0.730] = [&W 0.000037] ((((33,(30,29)),((34,(26,25)),(((32,31),(28,24)),23))),(35,20)),(((22,21),19),(((27,((18,17),16)),(14,13)),(((12,11),(8,(5,(4,(7,2))))),(10,(9,(6,(15,3))))))),1);
   tree tree_19593 [p = 0.000, P = 0.730] = [&W 0.000037] ((35,(((30,29),((26,(((32,31),28),25)),((34,33),(24,23)))),20)),(((22,21),19),(((27,((18,17),16)),(14,13)),(((12,11),(8,(5,(4,(7,2))))),(10,(9,(6,(15,3))))))),1);
   tree tree_19594 [p = 0.000, P = 0.730] = [&W 0.000037] ((35,((((30,29),(26,25)),(((34,33),((32,31),28)),(24,23))),20)),(((22,21),19),(((27,((18,17),16)),(14,13)),(((12,11),(8,(5,(4,(7,2))))),(10,(9,(6,(15,3))))))),1);
   tree tree_19595 [p = 0.000, P = 0.730] = [&W 0.000037] ((((29,(30,(33,(26,25)))),(((34,31),(32,28)),(24,23))),(35,20)),(((22,21),19),(((27,((18,17),16)),(14,13)),(((12,11),(8,(5,(4,(7,2))))),(10,(9,(6,(15,3))))))),1);
   tree tree_19596 [p = 0.000, P = 0.730] = [&W 0.000037] ((35,((((30,29),(26,25)),((34,33),(((32,31),28),(24,23)))),20)),(((22,21),19),(((27,((18,17),16)),(14,13)),(((12,11),(8,(5,(4,(7,2))))),(10,(9,(6,(15,3))))))),1);
   tree tree_19597 [p = 0.000, P = 0.730] = [&W 0.000037] ((((35,33),((34,((32,31),(28,((26,25),24)))),(30,(29,23)))),20),(((22,21),19),(((18,17),16),((14,13),((11,(12,(8,(5,(4,(7,2)))))),(10,((27,9),(6,(15,3)))))))),1);
   tree tree_19598 [p = 0.000, P = 0.730] = [&W 0.000037] (((34,(((28,((32,31),(26,25))),24),(30,(29,(33,23))))),(35,20)),(((22,21),19),(27,(((18,17),16),((14,13),((11,(12,(8,(5,(4,(7,2)))))),(10,(9,(6,(15,3))))))))),1);
   tree tree_19599 [p = 0.000, P = 0.730] = [&W 0.000037] ((35,(((((32,31),28),(34,24)),(33,23)),((30,29),(26,(25,20))))),(((22,21),19),((((18,17),16),(14,13)),((11,(12,(8,(5,(4,(7,2)))))),(10,(9,((27,6),(15,3))))))),1);
   tree tree_19600 [p = 0.000, P = 0.730] = [&W 0.000037] ((35,((((34,33),(28,((32,31),24))),23),((30,29),(26,(25,20))))),(((22,21),19),(((27,((18,17),16)),(14,13)),((11,(12,(8,(5,(4,(7,2)))))),(10,(9,(6,(15,3))))))),1);
   tree tree_19601 [p = 0.000, P = 0.730] = [&W 0.000037] ((35,((((32,28),((34,31),24)),((26,25),(33,((30,29),23)))),20)),(((22,21),19),((((18,17),16),(14,13)),((11,(12,(8,(5,(4,(7,2)))))),(10,(9,((27,6),(15,3))))))),1);
   tree tree_19602 [p = 0.000, P = 0.730] = [&W 0.000037] ((35,(((28,((32,31),24)),((34,(26,25)),(((33,30),29),23))),20)),(((22,21),19),((((18,17),16),(14,13)),((11,(12,(8,(5,(4,(7,2)))))),(10,(9,((27,6),(15,3))))))),1);
   tree tree_19603 [p = 0.000, P = 0.730] = [&W 0.000037] (((((((34,33),30),29),((31,(32,(26,25))),(28,24))),23),(35,20)),(((22,21),19),(((18,17),16),((14,13),((11,(12,(8,(5,(4,(7,2)))))),(10,(9,((27,6),(15,3)))))))),1);
   tree tree_19604 [p = 0.000, P = 0.730] = [&W 0.000037] (((((32,28),(31,24)),((30,29),((26,(34,25)),(33,23)))),(35,20)),(((22,21),19),((((18,17),16),(14,13)),((11,(12,(8,(5,(4,(7,2)))))),(10,(9,(6,(15,(27,3)))))))),1);
   tree tree_19605 [p = 0.000, P = 0.730] = [&W 0.000037] ((35,((30,29),(((34,33),((31,(32,28)),(24,23))),(26,(25,20))))),(((22,21),19),(((27,((18,17),16)),(14,13)),((11,(12,(8,(5,(4,(7,2)))))),(10,(9,(6,(15,3))))))),1);
   tree tree_19606 [p = 0.000, P = 0.730] = [&W 0.000037] (((35,27),((33,(((32,31),28),(24,23))),((34,(30,29)),(26,(25,20))))),(((22,21),19),((((18,17),16),(14,13)),((11,(12,(8,(5,(4,(7,2)))))),(10,(9,(6,(15,3))))))),1);
   tree tree_19607 [p = 0.000, P = 0.730] = [&W 0.000037] ((35,((((33,30),(34,29)),(((32,31),28),(24,(25,(26,23))))),20)),(((22,21),19),((((18,17),16),(14,13)),((11,(12,(8,(5,(4,(7,2)))))),(10,(9,((27,6),(15,3))))))),1);
   tree tree_19608 [p = 0.000, P = 0.730] = [&W 0.000037] (((24,((26,25),(((34,(30,(33,29))),((32,31),28)),23))),(35,20)),(((22,21),19),((((18,17),16),(14,13)),((11,(12,(8,(5,(4,(7,2)))))),(10,(9,((27,6),(15,3))))))),1);
   tree tree_19609 [p = 0.000, P = 0.730] = [&W 0.000037] (((33,(((32,31),28),(24,(((34,30),29),(25,(26,23)))))),(35,20)),(((22,21),19),((((18,17),16),(27,(14,13))),((11,(12,(8,(5,(4,(7,2)))))),(10,(9,(6,(15,3))))))),1);
   tree tree_19610 [p = 0.000, P = 0.730] = [&W 0.000037] (((((30,29),((32,28),(31,24))),((34,33),(25,(26,23)))),(35,20)),(((22,21),19),(((27,((18,17),16)),(14,13)),((11,(12,(8,(5,(4,(7,2)))))),(10,(9,(6,(15,3))))))),1);
   tree tree_19611 [p = 0.000, P = 0.730] = [&W 0.000037] ((35,(((30,(33,(34,29))),((((32,31),28),24),((26,25),23))),20)),(((22,21),19),((((18,17),16),(14,13)),((11,(12,(8,(5,(4,(7,2)))))),(10,(9,((27,6),(15,3))))))),1);
   tree tree_19612 [p = 0.000, P = 0.730] = [&W 0.000037] (((((32,31),(28,24)),((34,30),((33,(26,25)),(29,23)))),(35,20)),(((22,21),19),((((18,17),16),(14,13)),((11,(12,(8,(5,(4,(7,2)))))),(10,(9,((27,6),(15,3))))))),1);
   tree tree_19613 [p = 0.000, P = 0.731] = [&W 0.000037] (((34,((((32,31),28),24),((30,(33,(26,25))),(29,23)))),(35,20)),(((22,21),19),((((18,17),16),(14,13)),((11,(12,(8,(5,(4,(7,2)))))),(10,(9,((27,6),(15,3))))))),1);
   tree tree_19614 [p = 0.000, P = 0.731] = [&W 0.000037] ((35,(((28,((32,31),24)),(((34,(33,30)),29),((26,25),23))),20)),(((22,21),19),((((18,17),16),(14,13)),((11,(12,(8,(5,(4,(7,2)))))),(10,(9,((27,6),(15,3))))))),1);
   tree tree_19615 [p = 0.000, P = 0.731] = [&W 0.000037] ((((30,((34,33),29)),(((32,31),(28,24)),((26,25),23))),(35,20)),(((22,21),19),((((18,17),16),(14,13)),((11,(12,(8,(5,(4,(7,2)))))),(10,(9,((27,6),(15,3))))))),1);
   tree tree_19616 [p = 0.000, P = 0.731] = [&W 0.000037] ((35,((((33,30),29),((((32,31),28),(34,24)),((26,25),23))),20)),(((22,21),19),((((18,17),16),(14,13)),((11,(12,(8,(5,(4,(7,2)))))),(10,(9,((27,6),(15,3))))))),1);
   tree tree_19617 [p = 0.000, P = 0.731] = [&W 0.000037] ((((28,((32,31),24)),(((34,33),(26,25)),(30,(29,23)))),(35,20)),(((22,21),19),((((18,17),16),(14,13)),((11,(12,(8,(5,(4,(7,2)))))),(10,(9,((27,6),(15,3))))))),1);
   tree tree_19618 [p = 0.000, P = 0.731] = [&W 0.000037] (((35,(((32,31),(28,24)),((26,25),((30,((34,33),29)),23)))),20),(((22,21),19),((((18,17),16),(14,13)),((11,(12,(8,(5,(4,(7,2)))))),(10,(9,((27,6),(15,3))))))),1);
   tree tree_19619 [p = 0.000, P = 0.731] = [&W 0.000037] ((((34,((32,31),(28,24))),((26,25),(((33,30),29),23))),(35,20)),(((22,21),19),((((18,17),16),(14,13)),((11,(12,(8,(5,(4,(7,2)))))),(10,(9,((27,6),(15,3))))))),1);
   tree tree_19620 [p = 0.000, P = 0.731] = [&W 0.000037] ((((31,(28,(32,24))),(((33,26),25),((34,(30,29)),23))),(35,20)),(((22,21),19),((((18,17),16),(14,13)),((11,(12,(8,(5,(4,(7,2)))))),(10,(9,((27,6),(15,3))))))),1);
   tree tree_19621 [p = 0.000, P = 0.731] = [&W 0.000037] (((((32,31),(28,24)),(33,((34,(26,25)),(30,(29,23))))),(35,20)),(((22,21),19),((((18,17),16),(14,13)),((11,(12,(8,(5,(4,(7,2)))))),(10,(9,((27,6),(15,3))))))),1);
   tree tree_19622 [p = 0.000, P = 0.731] = [&W 0.000037] (((((32,31),(28,24)),((26,25),(30,(33,((34,29),23))))),(35,20)),(((22,21),19),((((18,17),16),(14,13)),((11,(12,(8,(5,(4,(7,2)))))),(10,(9,((27,6),(15,3))))))),1);
   tree tree_19623 [p = 0.000, P = 0.731] = [&W 0.000037] ((35,((((32,31),(28,24)),((34,(26,25)),(33,((30,29),23)))),20)),(((22,21),19),((((18,17),16),(14,13)),((11,(12,(8,(5,(4,(7,2)))))),(10,(9,((27,6),(15,3))))))),1);
   tree tree_19624 [p = 0.000, P = 0.731] = [&W 0.000037] ((35,((24,((31,(32,28)),23)),((34,33),((26,25),(29,(30,20)))))),(((22,21),19),(((27,((18,17),16)),(14,13)),((11,(12,(8,(5,(4,(7,2)))))),(10,(9,(6,(15,3))))))),1);
   tree tree_19625 [p = 0.000, P = 0.731] = [&W 0.000037] (((((30,29),((32,31),(28,24))),23),((34,((35,33),(26,25))),20)),(((22,21),19),((27,(((18,17),16),(14,13))),((11,(12,(8,(5,(4,(7,2)))))),(10,(9,(6,(15,3))))))),1);
   tree tree_19626 [p = 0.000, P = 0.731] = [&W 0.000037] (((((32,28),(31,24)),(((33,30),29),23)),((26,25),(34,(35,20)))),(((22,21),19),((27,(((18,17),16),(14,13))),((11,(12,(8,(5,(4,(7,2)))))),(10,(9,(6,(15,3))))))),1);
   tree tree_19627 [p = 0.000, P = 0.731] = [&W 0.000037] ((35,((((32,31),28),(24,(29,(30,23)))),((26,((34,33),25)),20))),(((22,21),19),(((27,((18,17),16)),(14,13)),((11,(12,(8,(5,(4,(7,2)))))),(10,(9,(6,(15,3))))))),1);
   tree tree_19628 [p = 0.000, P = 0.731] = [&W 0.000037] ((35,((24,(((32,31),28),(34,23))),((33,(26,25)),(29,(30,20))))),(((22,21),19),(((27,((18,17),16)),(14,13)),((11,(12,(8,(5,(4,(7,2)))))),(10,(9,(6,(15,3))))))),1);
   tree tree_19629 [p = 0.000, P = 0.731] = [&W 0.000037] (((((34,(30,(33,29))),((32,31),(28,24))),23),((26,25),(35,20))),(((22,21),19),((((18,17),16),(14,13)),((11,(12,(8,(5,(4,(7,2)))))),(10,(9,(6,(27,(15,3)))))))),1);
   tree tree_19630 [p = 0.000, P = 0.731] = [&W 0.000037] ((35,((33,(24,(34,(((32,31),28),23)))),(((30,29),(26,25)),20))),(((22,21),19),((27,(((18,17),16),(14,13))),((11,(12,(8,(5,(4,(7,2)))))),(10,(9,(6,(15,3))))))),1);
   tree tree_19631 [p = 0.000, P = 0.731] = [&W 0.000037] ((35,((((32,31),(28,24)),23),(((34,((33,30),29)),(26,25)),20))),(((22,21),19),((((18,17),16),(14,13)),((11,(12,(8,(5,(4,(7,2)))))),(10,(9,((27,6),(15,3))))))),1);
   tree tree_19632 [p = 0.000, P = 0.731] = [&W 0.000037] ((35,(((34,24),(((32,31),28),23)),((26,25),(33,(29,(30,20)))))),(((22,21),19),(27,((((18,17),16),(14,13)),((11,(12,(8,(5,(4,(7,2)))))),(10,(9,(6,(15,3)))))))),1);
   tree tree_19633 [p = 0.000, P = 0.731] = [&W 0.000037] ((35,(((33,24),(((32,31),28),23)),((26,25),((34,30),(29,20))))),(((22,21),19),(27,((((18,17),16),(14,13)),((11,(12,(8,(5,(4,(7,2)))))),(10,(9,(6,(15,3)))))))),1);
   tree tree_19634 [p = 0.000, P = 0.731] = [&W 0.000037] ((35,(((((32,31),28),(34,24)),23),((33,(26,25)),(29,(30,20))))),(((22,21),19),((27,(((18,17),16),(14,13))),((11,(12,(8,(5,(4,(7,2)))))),(10,(9,(6,(15,3))))))),1);
   tree tree_19635 [p = 0.000, P = 0.731] = [&W 0.000037] ((35,(23,(((((33,30),29),(26,25)),(28,(31,(32,24)))),(34,20)))),(((22,21),19),(27,((((18,17),16),(14,13)),((11,(12,(8,(5,(4,(7,2)))))),(10,(9,(6,(15,3)))))))),1);
   tree tree_19636 [p = 0.000, P = 0.731] = [&W 0.000037] ((35,(33,((30,29),((34,23),(((28,(26,25)),((32,31),24)),20))))),(((22,21),19),(((27,((18,17),16)),(14,13)),((11,(12,(8,(5,(4,(7,2)))))),(10,(9,(6,(15,3))))))),1);
   tree tree_19637 [p = 0.000, P = 0.731] = [&W 0.000037] (((35,27),(((32,31),28),(23,((33,24),(((34,30),29),((26,25),20)))))),(((22,21),19),((((18,17),16),(14,13)),((11,(12,(8,(5,(4,(7,2)))))),(10,(9,(6,(15,3))))))),1);
   tree tree_19638 [p = 0.000, P = 0.731] = [&W 0.000037] (((((34,33),((31,(32,28)),24)),23),(30,(29,((26,25),20)))),((35,27),(((22,21),19),((((18,17),16),(14,13)),((11,(12,(8,(5,(4,(7,2)))))),(10,(9,(6,(15,3)))))))),1);
   tree tree_19639 [p = 0.000, P = 0.731] = [&W 0.000037] ((27,(((34,33),((28,((32,31),24)),((30,29),23))),((26,25),(35,20)))),(((22,21),19),((((18,17),16),(14,13)),((11,(12,(8,(5,(4,(7,2)))))),(10,(9,(6,(15,3))))))),1);
   tree tree_19640 [p = 0.000, P = 0.732] = [&W 0.000037] (27,((35,(((34,((30,(33,29)),((32,31),(28,24)))),23),(26,(25,20)))),(((22,21),19),((((18,17),16),(14,13)),((11,(12,(8,(5,(4,(7,2)))))),(10,(9,(6,(15,3)))))))),1);
   tree tree_19641 [p = 0.000, P = 0.732] = [&W 0.000037] ((35,(((34,33),((30,29),(24,(((32,31),28),23)))),(26,(25,20)))),(((22,21),19),(((27,((18,17),16)),(14,13)),((11,(12,(8,(5,(4,(7,2)))))),(10,(9,(6,(15,3))))))),1);
   tree tree_19642 [p = 0.000, P = 0.732] = [&W 0.000037] ((35,((((34,33),((32,31),28)),(24,23)),(30,(29,(26,(25,20)))))),(((22,21),19),((27,(((18,17),16),(14,13))),((11,(12,(8,(5,(4,(7,2)))))),(10,(9,(6,(15,3))))))),1);
   tree tree_19643 [p = 0.000, P = 0.732] = [&W 0.000037] ((27,(35,(((31,(28,(32,24))),23),((33,30),(34,(29,((26,25),20))))))),(((22,21),19),((((18,17),16),(14,13)),((11,(12,(8,(5,(4,(7,2)))))),(10,(9,(6,(15,3))))))),1);
   tree tree_19644 [p = 0.000, P = 0.732] = [&W 0.000037] ((35,(((30,29),(34,((28,((32,31),24)),(33,23)))),((26,25),20))),(27,(((22,21),19),((((18,17),16),(14,13)),((11,(12,(8,(5,(4,(7,2)))))),(10,(9,(6,(15,3)))))))),1);
   tree tree_19645 [p = 0.000, P = 0.732] = [&W 0.000037] ((35,(((32,28),((31,(34,24)),23)),((30,(33,29)),((26,25),20)))),(((22,21),19),(((27,((18,17),16)),(14,13)),((11,(12,(8,(5,(4,(7,2)))))),(10,(9,(6,(15,3))))))),1);
   tree tree_19646 [p = 0.000, P = 0.732] = [&W 0.000037] ((35,(((34,((32,31),28)),(24,23)),(((30,29),(33,(26,25))),20))),(((22,21),19),(((27,((18,17),16)),(14,13)),((11,(12,(8,(5,(4,(7,2)))))),(10,(9,(6,(15,3))))))),1);
   tree tree_19647 [p = 0.000, P = 0.732] = [&W 0.000037] (((35,27),(((28,((32,31),24)),(34,(33,23))),((30,29),((26,25),20)))),(((22,21),19),((((18,17),16),(14,13)),((11,(12,(8,(5,(4,(7,2)))))),(10,(9,(6,(15,3))))))),1);
   tree tree_19648 [p = 0.000, P = 0.732] = [&W 0.000037] ((35,(((33,24),(((32,31),28),(34,23))),((26,25),(29,(30,20))))),(((22,21),19),(((27,((18,17),16)),(14,13)),((11,(12,(8,(5,(4,(7,2)))))),(10,(9,(6,(15,3))))))),1);
   tree tree_19649 [p = 0.000, P = 0.732] = [&W 0.000037] ((35,(34,(((((32,31),28),24),(30,((33,29),23))),((26,25),20)))),(((22,21),19),(((27,((18,17),16)),(14,13)),((11,(12,(8,(5,(4,(7,2)))))),(10,(9,(6,(15,3))))))),1);
   tree tree_19650 [p = 0.000, P = 0.732] = [&W 0.000037] ((35,(((30,(33,29)),((((32,31),28),(34,24)),((26,25),23))),20)),(((22,21),19),((((18,17),16),(14,13)),(27,((11,(12,(8,(5,(4,(7,2)))))),(10,(9,(6,(15,3)))))))),1);
   tree tree_19651 [p = 0.000, P = 0.732] = [&W 0.000037] ((((31,(28,(32,24))),(((33,30),(29,(34,(26,25)))),23)),(35,20)),(((22,21),19),((((18,17),16),(14,13)),((11,(12,(8,(5,(4,(7,2)))))),(10,((27,9),(6,(15,3))))))),1);
   tree tree_19652 [p = 0.000, P = 0.732] = [&W 0.000037] (((((34,33),((32,31),(28,24))),((30,29),((26,25),23))),((35,27),20)),(((22,21),19),((((18,17),16),(14,13)),((11,(12,(8,(5,(4,(7,2)))))),(10,(9,(6,(15,3))))))),1);
   tree tree_19653 [p = 0.000, P = 0.732] = [&W 0.000037] (((33,(34,(24,(((32,31),(29,(30,28))),((26,25),23))))),(35,20)),(((22,21),19),((((18,17),16),(14,13)),(27,((11,(12,(8,(5,(4,(7,2)))))),(10,(9,(6,(15,3)))))))),1);
   tree tree_19654 [p = 0.000, P = 0.732] = [&W 0.000037] (((33,(((30,29),((34,((32,31),28)),24)),((26,25),23))),(35,20)),(((22,21),19),((((18,17),16),(14,13)),(27,((11,(12,(8,(5,(4,(7,2)))))),(10,(9,(6,(15,3)))))))),1);
   tree tree_19655 [p = 0.000, P = 0.732] = [&W 0.000037] (((((32,31),(28,24)),((26,25),(30,((33,(34,29)),23)))),(35,20)),(((22,21),19),((((18,17),16),(14,13)),(27,((11,(12,(8,(5,(4,(7,2)))))),(10,(9,(6,(15,3)))))))),1);
   tree tree_19656 [p = 0.000, P = 0.732] = [&W 0.000037] ((35,(((((32,31),28),24),((26,25),(34,(33,(29,(30,23)))))),20)),(((22,21),19),((((18,17),16),(14,13)),(27,((11,(12,(8,(5,(4,(7,2)))))),(10,(9,(6,(15,3)))))))),1);
   tree tree_19657 [p = 0.000, P = 0.732] = [&W 0.000037] ((35,((((33,30),29),((32,28),(24,((26,25),((34,31),23))))),20)),(((22,21),19),((((18,17),16),(14,13)),((11,(12,(8,(5,(4,(7,2)))))),(10,(9,((27,6),(15,3))))))),1);
   tree tree_19658 [p = 0.000, P = 0.732] = [&W 0.000037] ((35,(((30,(33,29)),(34,(24,((28,((32,31),(26,25))),23)))),20)),(((22,21),19),((((18,17),16),(14,13)),((11,(12,(8,(5,(4,(7,2)))))),(10,(9,((27,6),(15,3))))))),1);
   tree tree_19659 [p = 0.000, P = 0.732] = [&W 0.000037] (((24,((30,29),((((32,31),28),((34,33),(26,25))),23))),(35,20)),(((22,21),19),((((18,17),16),(14,13)),((11,(12,(8,(5,(4,(7,2)))))),(10,(9,((27,6),(15,3))))))),1);
   tree tree_19660 [p = 0.000, P = 0.732] = [&W 0.000037] (((((33,30),29),(24,((((34,(32,31)),28),(26,25)),23))),(35,20)),(((22,21),19),((((18,17),16),(14,13)),((11,(12,(8,(5,(4,(7,2)))))),(10,((27,9),(6,(15,3))))))),1);
   tree tree_19661 [p = 0.000, P = 0.732] = [&W 0.000037] (((35,((((33,30),29),24),((28,(26,(32,25))),((34,31),23)))),20),(((22,21),19),((((18,17),16),(14,13)),((11,(12,(8,(5,(4,(7,2)))))),(10,((27,9),(6,(15,3))))))),1);
   tree tree_19662 [p = 0.000, P = 0.732] = [&W 0.000037] (((24,(((34,(30,(33,29))),(31,(28,(26,(32,25))))),23)),(35,20)),(((22,21),19),((((18,17),16),(14,13)),((11,(12,(8,(5,(4,(7,2)))))),(10,(9,((27,6),(15,3))))))),1);
   tree tree_19663 [p = 0.000, P = 0.732] = [&W 0.000037] (((34,(((32,31),(28,24)),((26,25),(((33,30),29),23)))),(35,20)),(((22,21),19),((((18,17),16),(14,13)),((11,(12,(8,(5,(4,(7,2)))))),(10,(27,(9,(6,(15,3)))))))),1);
   tree tree_19664 [p = 0.000, P = 0.732] = [&W 0.000037] ((35,((34,(((32,31),(28,24)),((26,25),((30,(33,29)),23)))),20)),(((22,21),19),((((18,17),16),(14,13)),((11,(12,(8,(5,(4,(7,2)))))),(10,(27,(9,(6,(15,3)))))))),1);
   tree tree_19665 [p = 0.000, P = 0.732] = [&W 0.000037] ((((28,(32,(31,24))),((33,((34,30),29)),((26,25),23))),(35,20)),(((22,21),19),((((18,17),16),(14,13)),((11,(12,(8,(5,(4,(7,2)))))),(10,(9,(27,(6,(15,3)))))))),1);
   tree tree_19666 [p = 0.000, P = 0.732] = [&W 0.000037] ((35,(((30,(34,29)),(33,((((32,31),28),24),((26,25),23)))),20)),(((22,21),19),((((18,17),16),(14,13)),((11,(12,(8,(5,(4,(7,2)))))),(10,(27,(9,(6,(15,3)))))))),1);
   tree tree_19667 [p = 0.000, P = 0.733] = [&W 0.000037] ((35,(((28,(32,(31,24))),((30,(33,29)),((34,(26,25)),23))),20)),(((22,21),19),((((18,17),16),(14,13)),((11,(12,(8,(5,(4,(7,2)))))),(10,(27,(9,(6,(15,3)))))))),1);
   tree tree_19668 [p = 0.000, P = 0.733] = [&W 0.000037] (((((32,31),(28,24)),(((34,(30,29)),(33,(26,25))),23)),(35,20)),(((22,21),19),((((18,17),16),(14,13)),((11,(12,(8,(5,(4,(7,2)))))),(10,(27,(9,(6,(15,3)))))))),1);
   tree tree_19669 [p = 0.000, P = 0.733] = [&W 0.000037] (((((32,31),(28,24)),(((34,30),29),((26,(33,25)),23))),(35,20)),(((22,21),19),((((18,17),16),(14,13)),(27,((11,(12,(8,(5,(4,(7,2)))))),(10,(9,(6,(15,3)))))))),1);
   tree tree_19670 [p = 0.000, P = 0.733] = [&W 0.000037] (((33,((28,((32,31),24)),((30,(34,(26,25))),(29,23)))),(35,20)),(((22,21),19),((((18,17),16),(14,13)),((11,(12,(8,(5,(4,(7,2)))))),(10,(9,(27,(6,(15,3)))))))),1);
   tree tree_19671 [p = 0.000, P = 0.733] = [&W 0.000037] (((((32,31),(28,24)),((34,33),((26,25),(29,(30,23))))),(35,20)),(((22,21),19),((((18,17),16),(14,13)),((11,(12,(8,(5,(4,(7,2)))))),(10,(9,(27,(6,(15,3)))))))),1);
   tree tree_19672 [p = 0.000, P = 0.733] = [&W 0.000037] ((((28,((32,31),24)),(((33,29),(30,((34,26),25))),23)),(35,20)),(((22,21),19),((((18,17),16),(14,13)),(27,((11,(12,(8,(5,(4,(7,2)))))),(10,(9,(6,(15,3)))))))),1);
   tree tree_19673 [p = 0.000, P = 0.733] = [&W 0.000037] ((((35,33),((30,29),(34,((((32,31),28),24),((26,25),23))))),20),(((22,21),19),((((18,17),16),(14,13)),((11,(12,(8,(5,(4,(7,2)))))),(10,(9,(27,(6,(15,3)))))))),1);
   tree tree_19674 [p = 0.000, P = 0.733] = [&W 0.000037] (((((34,33),(30,29)),((((32,31),28),24),((26,25),23))),(35,20)),(((22,21),19),((((18,17),16),(14,13)),((11,(12,(8,(5,(4,(7,2)))))),(10,(9,(27,(6,(15,3)))))))),1);
   tree tree_19675 [p = 0.000, P = 0.733] = [&W 0.000037] ((((30,29),(33,(24,((((32,31),28),(26,(34,25))),23)))),(35,20)),(((22,21),19),((((18,17),16),(14,13)),(27,((11,(12,(8,(5,(4,(7,2)))))),(10,(9,(6,(15,3)))))))),1);
   tree tree_19676 [p = 0.000, P = 0.733] = [&W 0.000037] ((((34,((32,31),(28,24))),((26,25),((33,(30,29)),23))),(35,20)),(((22,21),19),((((18,17),16),(14,13)),((11,(12,(8,(5,(4,(7,2)))))),(10,(9,((27,6),(15,3))))))),1);
   tree tree_19677 [p = 0.000, P = 0.733] = [&W 0.000037] (((33,(((((32,31),(30,29)),28),(34,24)),((26,25),23))),(35,20)),(((22,21),19),((((18,17),16),(14,13)),((11,(12,(8,(5,(4,(7,2)))))),(10,(9,((27,6),(15,3))))))),1);
   tree tree_19678 [p = 0.000, P = 0.733] = [&W 0.000037] ((((30,29),((34,((32,31),(28,24))),(((33,26),25),23))),(35,20)),(((22,21),19),((((18,17),16),(14,13)),((11,(12,(8,(5,(4,(7,2)))))),(10,(9,((27,6),(15,3))))))),1);
   tree tree_19679 [p = 0.000, P = 0.733] = [&W 0.000037] ((((34,((32,31),(28,24))),(((30,29),(33,(26,25))),23)),(35,20)),(((22,21),19),((((18,17),16),(14,13)),((11,(12,(8,(5,(4,(7,2)))))),(10,(9,((27,6),(15,3))))))),1);
   tree tree_19680 [p = 0.000, P = 0.733] = [&W 0.000037] ((((33,((34,31),((32,28),24))),(((30,29),(26,25)),23)),(35,20)),(((22,21),19),((((18,17),16),(14,13)),((11,(12,(8,(5,(4,(7,2)))))),(10,(9,((27,6),(15,3))))))),1);
   tree tree_19681 [p = 0.000, P = 0.733] = [&W 0.000037] ((((35,33),(34,(((32,31),(28,24)),((26,25),((30,29),23))))),20),(((22,21),19),((((18,17),16),(14,13)),((11,(12,(8,(5,(4,(7,2)))))),(10,(9,((27,6),(15,3))))))),1);
   tree tree_19682 [p = 0.000, P = 0.733] = [&W 0.000037] (((((32,31),(28,24)),((30,29),((33,(26,(34,25))),23))),(35,20)),(((22,21),19),((((18,17),16),(14,13)),((11,(12,(8,(5,(4,(7,2)))))),(10,(9,((27,6),(15,3))))))),1);
   tree tree_19683 [p = 0.000, P = 0.733] = [&W 0.000037] ((35,(34,((((32,31),(28,24)),(((33,30),29),((26,25),23))),20))),(((22,21),19),((((18,17),16),(14,13)),((11,(12,(8,(5,(4,(7,2)))))),(10,(9,((27,6),(15,3))))))),1);
   tree tree_19684 [p = 0.000, P = 0.733] = [&W 0.000037] ((35,((((32,31),(28,24)),(((33,30),29),((34,(26,25)),23))),20)),(((22,21),19),((((18,17),16),(14,13)),((11,(12,(8,(5,(4,(7,2)))))),(10,(9,((27,6),(15,3))))))),1);
   tree tree_19685 [p = 0.000, P = 0.733] = [&W 0.000037] ((((((34,31),(32,28)),24),(33,((30,29),((26,25),23)))),(35,20)),(((22,21),19),((((18,17),16),(14,13)),((11,(12,(8,(5,(4,(7,2)))))),(10,(9,((27,6),(15,3))))))),1);
   tree tree_19686 [p = 0.000, P = 0.733] = [&W 0.000037] ((((34,33),(((32,31),(28,24)),(29,((30,(26,25)),23)))),(35,20)),(((22,21),19),((((18,17),16),(14,13)),((11,(12,(8,(5,(4,(7,2)))))),(10,(9,((27,6),(15,3))))))),1);
   tree tree_19687 [p = 0.000, P = 0.733] = [&W 0.000037] ((((28,(31,(32,24))),(((30,((34,33),29)),(26,25)),23)),(35,20)),(((22,21),19),((((18,17),16),(14,13)),((11,(12,(8,(5,(4,(7,2)))))),(10,(9,((27,6),(15,3))))))),1);
   tree tree_19688 [p = 0.000, P = 0.733] = [&W 0.000037] ((((34,(28,((32,31),24))),((33,((30,29),(26,25))),23)),(35,20)),(((22,21),19),((((18,17),16),(14,13)),((11,(12,(8,(5,(4,(7,2)))))),(10,(9,((27,6),(15,3))))))),1);
   tree tree_19689 [p = 0.000, P = 0.733] = [&W 0.000037] (((24,((30,(34,29)),(((32,31),28),((26,25),(33,23))))),(35,20)),(((22,21),19),((((18,17),16),(14,13)),((11,(12,(8,(5,(4,(7,2)))))),(10,(9,((27,6),(15,3))))))),1);
   tree tree_19690 [p = 0.000, P = 0.733] = [&W 0.000037] (((24,((34,(31,(32,28))),(30,((29,(33,(26,25))),23)))),(35,20)),(((22,21),19),((((18,17),16),(14,13)),((11,(12,(8,(5,(4,(7,2)))))),(10,(9,((27,6),(15,3))))))),1);
   tree tree_19691 [p = 0.000, P = 0.733] = [&W 0.000037] ((35,((33,(((34,30),29),(((32,31),28),(24,((26,25),23))))),20)),(((22,21),19),((((18,17),16),(14,13)),((11,(12,(8,(5,(4,(7,2)))))),(10,(9,((27,6),(15,3))))))),1);
   tree tree_19692 [p = 0.000, P = 0.733] = [&W 0.000037] (((33,((30,29),(24,((31,(32,28)),((26,(34,25)),23))))),(35,20)),(((22,21),19),((((18,17),16),(14,13)),((11,(12,(8,(5,(4,(7,2)))))),(10,(9,((27,6),(15,3))))))),1);
   tree tree_19693 [p = 0.000, P = 0.733] = [&W 0.000037] ((((30,29),(33,(24,((((32,31),28),(34,(26,25))),23)))),(35,20)),(((22,21),19),((((18,17),16),(14,13)),((11,(12,(8,(5,(4,(7,2)))))),(10,(9,((27,6),(15,3))))))),1);
   tree tree_19694 [p = 0.000, P = 0.734] = [&W 0.000037] (((33,(24,((30,29),(((32,31),(34,28)),((26,25),23))))),(35,20)),(((22,21),19),((((18,17),16),(14,13)),((11,(12,(8,(5,(4,(7,2)))))),(10,(9,((27,6),(15,3))))))),1);
   tree tree_19695 [p = 0.000, P = 0.734] = [&W 0.000037] ((((((33,30),29),((32,31),28)),((34,24),((26,25),23))),(35,20)),(((22,21),19),((((18,17),16),(14,13)),((11,(12,(8,(5,(4,(7,2)))))),(10,(9,((27,6),(15,3))))))),1);
   tree tree_19696 [p = 0.000, P = 0.734] = [&W 0.000037] ((35,(((30,(33,29)),((34,24),((26,(((32,31),28),25)),23))),20)),(((22,21),19),((((18,17),16),(14,13)),((11,(12,(8,(5,(4,(7,2)))))),(10,(9,((27,6),(15,3))))))),1);
   tree tree_19697 [p = 0.000, P = 0.734] = [&W 0.000037] ((35,((((34,(30,29)),(((32,31),28),24)),((26,(33,25)),23)),20)),(((22,21),19),((((18,17),16),(14,13)),((11,(12,(8,(5,(4,(7,2)))))),(10,(9,((27,6),(15,3))))))),1);
   tree tree_19698 [p = 0.000, P = 0.734] = [&W 0.000037] (((34,(33,((31,(32,(28,24))),(((30,29),(26,25)),23)))),(35,20)),(((22,21),19),((((18,17),16),(14,13)),((11,(12,(8,(5,(4,(7,2)))))),(10,(9,((27,6),(15,3))))))),1);
   tree tree_19699 [p = 0.000, P = 0.734] = [&W 0.000037] ((((30,29),((34,33),(24,((26,(((32,31),28),25)),23)))),(35,20)),(((22,21),19),((((18,17),16),(14,13)),((11,(12,(8,(5,(4,(7,2)))))),(10,(9,((27,6),(15,3))))))),1);
   tree tree_19700 [p = 0.000, P = 0.734] = [&W 0.000037] (((((30,29),(34,(28,((32,31),24)))),((33,(26,25)),23)),(35,20)),(((22,21),19),((((18,17),16),(14,13)),((11,(12,(8,(5,(4,(7,2)))))),(10,(9,((27,6),(15,3))))))),1);
   tree tree_19701 [p = 0.000, P = 0.734] = [&W 0.000037] (((((33,((34,30),29)),(((32,31),28),24)),((26,25),23)),(35,20)),(((22,21),19),((((18,17),16),(14,13)),((11,(12,(8,(5,(4,(7,2)))))),(10,(9,((27,6),(15,3))))))),1);
   tree tree_19702 [p = 0.000, P = 0.734] = [&W 0.000037] ((35,(((34,33),(24,((29,((32,31),28)),(30,23)))),((26,25),20))),(((22,21),19),((((18,17),16),(27,(14,13))),((11,(12,(8,(5,(4,(7,2)))))),(10,(9,(6,(15,3))))))),1);
   tree tree_19703 [p = 0.000, P = 0.734] = [&W 0.000037] ((35,((((((34,30),29),(33,(26,25))),(31,(32,(28,24)))),23),20)),(((22,21),19),((27,((18,17),16)),((14,13),((11,(12,(8,(5,(4,(7,2)))))),(10,(9,(6,(15,3)))))))),1);
   tree tree_19704 [p = 0.000, P = 0.734] = [&W 0.000037] ((((33,(30,29)),(((26,25),24),(((32,31),28),(34,23)))),(35,20)),(((22,21),19),((27,((18,17),16)),((14,13),((11,(12,(8,(5,(4,(7,2)))))),(10,(9,(6,(15,3)))))))),1);
   tree tree_19705 [p = 0.000, P = 0.734] = [&W 0.000037] (((((((33,30),(34,29)),(26,25)),(28,(31,(32,24)))),23),(35,20)),(((22,21),19),(((18,17),16),((14,13),((11,(12,(8,(5,(4,(7,2)))))),(10,(9,((27,6),(15,3)))))))),1);
   tree tree_19706 [p = 0.000, P = 0.734] = [&W 0.000037] ((35,((33,((((34,31),(29,((32,30),28))),((26,25),24)),23)),20)),(((22,21),19),((27,((18,17),16)),((14,13),((11,(12,(8,(5,(4,(7,2)))))),(10,(9,(6,(15,3)))))))),1);
   tree tree_19707 [p = 0.000, P = 0.734] = [&W 0.000037] (((((26,25),(((32,31),28),24)),((34,((33,30),29)),23)),(35,20)),(((22,21),19),((27,((18,17),16)),((14,13),((11,(12,(8,(5,(4,(7,2)))))),(10,(9,(6,(15,3)))))))),1);
   tree tree_19708 [p = 0.000, P = 0.734] = [&W 0.000037] (((((26,25),((32,31),(28,24))),((33,(30,(34,29))),23)),(35,20)),(((22,21),19),((27,((18,17),16)),((14,13),((11,(12,(8,(5,(4,(7,2)))))),(10,(9,(6,(15,3)))))))),1);
   tree tree_19709 [p = 0.000, P = 0.734] = [&W 0.000037] ((((30,(33,29)),((((32,28),(31,(26,25))),(34,24)),23)),(35,20)),(((22,21),19),(((18,17),16),((14,13),((11,(12,(8,(5,(4,(7,2)))))),(10,(9,((27,6),(15,3)))))))),1);
   tree tree_19710 [p = 0.000, P = 0.734] = [&W 0.000037] ((35,((33,(((32,31),(((28,26),25),24)),(34,(29,(30,23))))),20)),(((22,21),19),(27,(((18,17),16),((14,13),((11,(12,(8,(5,(4,(7,2)))))),(10,(9,(6,(15,3))))))))),1);
   tree tree_19711 [p = 0.000, P = 0.734] = [&W 0.000037] ((((((32,28),(26,25)),((34,31),24)),((30,(33,29)),23)),(35,20)),(((22,21),19),(((18,17),16),((14,13),((11,(12,(8,(5,(4,(7,2)))))),(10,(9,(6,(27,(15,3))))))))),1);
   tree tree_19712 [p = 0.000, P = 0.734] = [&W 0.000037] (((((34,(30,29)),((28,(26,25)),((32,31),24))),(33,23)),(35,20)),(((22,21),19),(((18,17),16),((27,(14,13)),((11,(12,(8,(5,(4,(7,2)))))),(10,(9,(6,(15,3)))))))),1);
   tree tree_19713 [p = 0.000, P = 0.734] = [&W 0.000037] (((33,(((26,((32,31),25)),(28,24)),((34,(30,29)),23))),(35,20)),(((22,21),19),(((18,17),16),((27,(14,13)),((11,(12,(8,(5,(4,(7,2)))))),(10,(9,(6,(15,3)))))))),1);
   tree tree_19714 [p = 0.000, P = 0.734] = [&W 0.000037] ((35,((((31,(26,(32,25))),(28,24)),(30,((33,29),23))),(34,20))),(((22,21),19),(((18,17),16),((27,(14,13)),((11,(12,(8,(5,(4,(7,2)))))),(10,(9,(6,(15,3)))))))),1);
   tree tree_19715 [p = 0.000, P = 0.734] = [&W 0.000037] ((35,(((((30,29),((32,31),(28,(26,25)))),(34,24)),(33,23)),20)),(((22,21),19),(((18,17),16),((27,(14,13)),((11,(12,(8,(5,(4,(7,2)))))),(10,(9,(6,(15,3)))))))),1);
   tree tree_19716 [p = 0.000, P = 0.734] = [&W 0.000037] ((((26,25),((34,(28,(31,(32,24)))),((30,(33,29)),23))),(35,20)),(((22,21),19),(((18,17),16),((14,13),((11,(12,(8,(5,(4,(7,2)))))),(10,(9,((27,6),(15,3)))))))),1);
   tree tree_19717 [p = 0.000, P = 0.734] = [&W 0.000037] ((((33,(30,29)),((26,(25,24)),(34,((31,(32,28)),23)))),(35,20)),(((22,21),19),(((18,17),16),((27,(14,13)),((11,(12,(8,(5,(4,(7,2)))))),(10,(9,(6,(15,3)))))))),1);
   tree tree_19718 [p = 0.000, P = 0.734] = [&W 0.000037] ((((28,(32,(26,(25,(31,24))))),(((34,30),(33,29)),23)),(35,20)),(((22,21),19),(((18,17),16),((14,13),((11,(12,(8,(5,(4,(7,2)))))),(10,(9,(27,(6,(15,3))))))))),1);
   tree tree_19719 [p = 0.000, P = 0.734] = [&W 0.000037] ((((26,25),(((32,31),28),(24,(((34,33),(30,29)),23)))),(35,20)),(((22,21),19),(((18,17),16),((14,13),((11,(12,(8,(5,(4,(7,2)))))),(10,(9,((27,6),(15,3)))))))),1);
   tree tree_19720 [p = 0.000, P = 0.734] = [&W 0.000037] ((((26,25),(((32,31),(28,24)),(34,(33,((30,29),23))))),(35,20)),(((22,21),19),(((18,17),16),((14,13),((11,(12,(8,(5,(4,(7,2)))))),(10,(9,((27,6),(15,3)))))))),1);
   tree tree_19721 [p = 0.000, P = 0.734] = [&W 0.000037] ((35,(((26,(33,25)),(((32,31),(28,24)),(((34,30),29),23))),20)),(((22,21),19),(((18,17),16),((14,13),((11,(12,(8,(5,(4,(7,2)))))),(10,(9,((27,6),(15,3)))))))),1);
   tree tree_19722 [p = 0.000, P = 0.735] = [&W 0.000037] (((33,((((34,30),29),(28,(31,(32,(26,(25,24)))))),23)),(35,20)),(((22,21),19),(((18,17),16),((14,13),((11,(12,(8,(5,(4,(7,2)))))),(10,(9,((27,6),(15,3)))))))),1);
   tree tree_19723 [p = 0.000, P = 0.735] = [&W 0.000037] (27,((((((32,(30,29)),(26,25)),(28,(31,24))),(34,(33,23))),(35,20)),(((22,21),19),(((18,17),16),((14,13),((11,(12,(8,(5,(4,(7,2)))))),(10,(9,(6,(15,3))))))))),1);
   tree tree_19724 [p = 0.000, P = 0.735] = [&W 0.000037] (27,(((((33,((34,30),29)),((26,(28,25)),(31,(32,24)))),23),(35,20)),(((22,21),19),(((18,17),16),((14,13),((11,(12,(8,(5,(4,(7,2)))))),(10,(9,(6,(15,3))))))))),1);
   tree tree_19725 [p = 0.000, P = 0.735] = [&W 0.000037] ((27,(35,(((((31,(((32,30),29),28)),((34,33),(26,25))),24),23),20))),(((22,21),19),(((18,17),16),((14,13),((11,(12,(8,(5,(4,(7,2)))))),(10,(9,(6,(15,3)))))))),1);
   tree tree_19726 [p = 0.000, P = 0.735] = [&W 0.000037] (((((34,30),(33,29)),(((32,31),28),(((26,25),24),23))),(35,20)),(((22,21),19),((27,((18,17),16)),((14,13),((11,(12,(8,(5,(4,(7,2)))))),(10,(9,(6,(15,3)))))))),1);
   tree tree_19727 [p = 0.000, P = 0.735] = [&W 0.000037] ((35,((((32,31),(28,((26,25),24))),(((34,33),29),(30,23))),20)),(((22,21),19),((27,((18,17),16)),((14,13),((11,(12,(8,(5,(4,(7,2)))))),(10,(9,(6,(15,3)))))))),1);
   tree tree_19728 [p = 0.000, P = 0.735] = [&W 0.000037] ((27,(((34,((32,31),((30,29),((28,(26,25)),24)))),(33,23)),(35,20))),(((22,21),19),(((18,17),16),((14,13),((11,(12,(8,(5,(4,(7,2)))))),(10,(9,(6,(15,3)))))))),1);
   tree tree_19729 [p = 0.000, P = 0.735] = [&W 0.000037] ((35,(((((34,33),(30,29)),((32,(28,(26,25))),(31,24))),23),20)),(((22,21),19),(((18,17),16),(27,((14,13),((11,(12,(8,(5,(4,(7,2)))))),(10,(9,(6,(15,3))))))))),1);
   tree tree_19730 [p = 0.000, P = 0.735] = [&W 0.000037] (((((31,(32,(26,25))),(28,24)),(34,(33,(29,(30,23))))),(35,20)),(((22,21),19),(((18,17),16),((27,(14,13)),((11,(12,(8,(5,(4,(7,2)))))),(10,(9,(6,(15,3)))))))),1);
   tree tree_19731 [p = 0.000, P = 0.735] = [&W 0.000037] (((34,(33,((30,29),(((26,25),24),(((32,31),28),23))))),(35,20)),(((22,21),19),(((18,17),16),((27,(14,13)),((11,(12,(8,(5,(4,(7,2)))))),(10,(9,(6,(15,3)))))))),1);
   tree tree_19732 [p = 0.000, P = 0.735] = [&W 0.000037] ((((30,(33,29)),(((26,25),((34,(31,(32,28))),24)),23)),(35,20)),(((22,21),19),(((18,17),16),((27,(14,13)),((11,(12,(8,(5,(4,(7,2)))))),(10,(9,(6,(15,3)))))))),1);
   tree tree_19733 [p = 0.000, P = 0.735] = [&W 0.000037] (((34,(((26,25),(((32,31),28),24)),((30,(33,29)),23))),(35,20)),(((22,21),19),(((18,17),16),((27,(14,13)),((11,(12,(8,(5,(4,(7,2)))))),(10,(9,(6,(15,3)))))))),1);
   tree tree_19734 [p = 0.000, P = 0.735] = [&W 0.000037] (((((31,(26,(32,25))),(28,24)),(((34,30),(33,29)),23)),(35,20)),(((22,21),19),(((18,17),16),((27,(14,13)),((11,(12,(8,(5,(4,(7,2)))))),(10,(9,(6,(15,3)))))))),1);
   tree tree_19735 [p = 0.000, P = 0.735] = [&W 0.000037] (((33,((30,29),(((26,25),24),((31,(32,28)),(34,23))))),(35,20)),(((22,21),19),(((18,17),16),((27,(14,13)),((11,(12,(8,(5,(4,(7,2)))))),(10,(9,(6,(15,3)))))))),1);
   tree tree_19736 [p = 0.000, P = 0.735] = [&W 0.000037] (((((26,25),(((32,31),28),24)),(34,((30,(33,29)),23))),(35,20)),(((22,21),19),(((18,17),16),((14,13),((11,(12,(8,(5,(4,(7,2)))))),(10,(9,(27,(6,(15,3))))))))),1);
   tree tree_19737 [p = 0.000, P = 0.735] = [&W 0.000037] (((((((34,30),(33,29)),(26,25)),(31,(28,(32,24)))),23),(35,20)),(((22,21),19),(((18,17),16),((14,13),((11,(12,(8,(5,(4,(7,2)))))),(10,(9,(27,(6,(15,3))))))))),1);
   tree tree_19738 [p = 0.000, P = 0.735] = [&W 0.000037] ((35,((((33,30),29),((34,((26,25),((32,28),(31,24)))),23)),20)),(((22,21),19),(((18,17),16),(27,((14,13),((11,(12,(8,(5,(4,(7,2)))))),(10,(9,(6,(15,3))))))))),1);
   tree tree_19739 [p = 0.000, P = 0.735] = [&W 0.000037] ((((((32,31),28),((26,25),24)),((34,(33,30)),(29,23))),(35,20)),(((22,21),19),(((18,17),16),((14,13),(27,((11,(12,(8,(5,(4,(7,2)))))),(10,(9,(6,(15,3))))))))),1);
   tree tree_19740 [p = 0.000, P = 0.735] = [&W 0.000037] (((((33,30),29),(((31,(32,28)),(34,((26,25),24))),23)),(35,20)),(((22,21),19),(((18,17),16),((14,13),(27,((11,(12,(8,(5,(4,(7,2)))))),(10,(9,(6,(15,3))))))))),1);
   tree tree_19741 [p = 0.000, P = 0.735] = [&W 0.000037] ((35,(((((30,(33,29)),(26,(34,25))),((32,31),(28,24))),23),20)),(((22,21),19),(((18,17),16),(27,((14,13),((11,(12,(8,(5,(4,(7,2)))))),(10,(9,(6,(15,3))))))))),1);
   tree tree_19742 [p = 0.000, P = 0.735] = [&W 0.000037] ((((34,(30,(33,29))),(((28,((32,31),(26,25))),24),23)),(35,20)),(((22,21),19),(((18,17),16),((27,(14,13)),((11,(12,(8,(5,(4,(7,2)))))),(10,(9,(6,(15,3)))))))),1);
   tree tree_19743 [p = 0.000, P = 0.735] = [&W 0.000037] ((((((34,33),(26,25)),((30,29),((32,31),(28,24)))),23),(35,20)),(((22,21),19),(((18,17),16),((27,(14,13)),((11,(12,(8,(5,(4,(7,2)))))),(10,(9,(6,(15,3)))))))),1);
   tree tree_19744 [p = 0.000, P = 0.735] = [&W 0.000037] ((35,((((30,(29,28)),((26,25),(31,(32,24)))),((34,33),23)),20)),(((22,21),19),(((18,17),16),((27,(14,13)),((11,(12,(8,(5,(4,(7,2)))))),(10,(9,(6,(15,3)))))))),1);
   tree tree_19745 [p = 0.000, P = 0.735] = [&W 0.000037] ((35,(((33,(((34,30),29),((28,(32,(31,(26,25)))),24))),23),20)),(((22,21),19),(((18,17),16),((27,(14,13)),((11,(12,(8,(5,(4,(7,2)))))),(10,(9,(6,(15,3)))))))),1);
   tree tree_19746 [p = 0.000, P = 0.735] = [&W 0.000037] (((33,((30,29),(((28,(26,(32,25))),((34,31),24)),23))),(35,20)),(((22,21),19),(((18,17),16),((27,(14,13)),((11,(12,(8,(5,(4,(7,2)))))),(10,(9,(6,(15,3)))))))),1);
   tree tree_19747 [p = 0.000, P = 0.735] = [&W 0.000037] ((((30,29),(((((32,31),28),(26,25)),(34,24)),(33,23))),(35,20)),(((22,21),19),(((18,17),16),((27,(14,13)),((11,(12,(8,(5,(4,(7,2)))))),(10,(9,(6,(15,3)))))))),1);
   tree tree_19748 [p = 0.000, P = 0.735] = [&W 0.000037] (((((33,(34,(30,29))),(((32,31),28),((26,25),24))),23),(35,20)),(((22,21),19),(((18,17),16),((27,(14,13)),((11,(12,(8,(5,(4,(7,2)))))),(10,(9,(6,(15,3)))))))),1);
   tree tree_19749 [p = 0.000, P = 0.736] = [&W 0.000037] (((((26,25),((34,((33,30),29)),((32,31),(28,24)))),23),(35,20)),(((22,21),19),(((18,17),16),((27,(14,13)),((11,(12,(8,(5,(4,(7,2)))))),(10,(9,(6,(15,3)))))))),1);
   tree tree_19750 [p = 0.000, P = 0.736] = [&W 0.000037] ((((((30,29),(33,(26,25))),(((32,31),28),(34,24))),23),(35,20)),(((22,21),19),(((18,17),16),((27,(14,13)),((11,(12,(8,(5,(4,(7,2)))))),(10,(9,(6,(15,3)))))))),1);
   tree tree_19751 [p = 0.000, P = 0.736] = [&W 0.000037] ((((((34,(33,30)),29),((32,31),((26,25),(28,24)))),23),(35,20)),(((22,21),19),(((18,17),16),((27,(14,13)),((11,(12,(8,(5,(4,(7,2)))))),(10,(9,(6,(15,3)))))))),1);
   tree tree_19752 [p = 0.000, P = 0.736] = [&W 0.000037] ((((34,(((32,31),((28,26),25)),24)),((30,(33,29)),23)),(35,20)),(((22,21),19),(((18,17),16),((27,(14,13)),((11,(12,(8,(5,(4,(7,2)))))),(10,(9,(6,(15,3)))))))),1);
   tree tree_19753 [p = 0.000, P = 0.736] = [&W 0.000037] ((((30,(33,(34,29))),((((32,31),((28,26),25)),24),23)),(35,20)),(((22,21),19),(((18,17),16),((27,(14,13)),((11,(12,(8,(5,(4,(7,2)))))),(10,(9,(6,(15,3)))))))),1);
   tree tree_19754 [p = 0.000, P = 0.736] = [&W 0.000037] ((((30,(33,29)),(((34,(26,25)),(31,((32,28),24))),23)),(35,20)),(((22,21),19),(((18,17),16),((27,(14,13)),((11,(12,(8,(5,(4,(7,2)))))),(10,(9,(6,(15,3)))))))),1);
   tree tree_19755 [p = 0.000, P = 0.736] = [&W 0.000037] ((35,(23,(((30,(33,29)),(((32,31),28),((26,25),24))),(34,20)))),(((22,21),19),((((18,17),16),(14,13)),((11,(12,(8,(5,(4,(7,2)))))),(10,(9,(6,(27,(15,3)))))))),1);
   tree tree_19756 [p = 0.000, P = 0.736] = [&W 0.000037] ((((35,33),23),(((30,(29,28)),((26,25),(32,(31,24)))),(34,20))),(((22,21),19),(((27,((18,17),16)),(14,13)),((11,(12,(8,(5,(4,(7,2)))))),(10,(9,(6,(15,3))))))),1);
   tree tree_19757 [p = 0.000, P = 0.736] = [&W 0.000037] ((35,(23,(((((33,30),(34,29)),(26,25)),((32,31),(28,24))),20))),(((22,21),19),(((27,((18,17),16)),(14,13)),((11,(12,(8,(5,(4,(7,2)))))),(10,(9,(6,(15,3))))))),1);
   tree tree_19758 [p = 0.000, P = 0.736] = [&W 0.000037] ((35,((24,((34,33),((31,(32,28)),23))),((26,25),(30,(29,20))))),(((22,21),19),((((18,17),16),(14,13)),((11,(12,(8,(5,(4,(7,2)))))),(10,(9,((27,6),(15,3))))))),1);
   tree tree_19759 [p = 0.000, P = 0.736] = [&W 0.000037] (((33,(26,25)),(((34,30),(29,23)),(((31,28),(32,24)),(35,20)))),(((22,21),19),(27,((((18,17),16),(14,13)),((11,(12,(8,(5,(4,(7,2)))))),(10,(9,(6,(15,3)))))))),1);
   tree tree_19760 [p = 0.000, P = 0.736] = [&W 0.000037] (27,((35,(23,((33,((28,(26,25)),((32,31),24))),(34,(29,(30,20)))))),(((22,21),19),((((18,17),16),(14,13)),((11,(12,(8,(5,(4,(7,2)))))),(10,(9,(6,(15,3)))))))),1);
   tree tree_19761 [p = 0.000, P = 0.736] = [&W 0.000037] ((23,((((30,(29,28)),(32,(26,25))),(31,24)),(35,((34,33),20)))),(((22,21),19),((27,(((18,17),16),(14,13))),((11,(12,(8,(5,(4,(7,2)))))),(10,(9,(6,(15,3))))))),1);
   tree tree_19762 [p = 0.000, P = 0.736] = [&W 0.000037] ((23,((((34,(33,30)),29),((28,(31,(32,(26,25)))),24)),(35,20))),(((22,21),19),((((18,17),16),(14,13)),((11,(12,(8,(5,(4,(7,2)))))),(10,(9,((27,6),(15,3))))))),1);
   tree tree_19763 [p = 0.000, P = 0.736] = [&W 0.000037] ((35,(23,((28,((32,(31,(26,25))),24)),((30,(33,(34,29))),20)))),(((22,21),19),((((18,17),16),(14,13)),((11,(12,(8,(5,(4,(7,2)))))),(10,(9,((27,6),(15,3))))))),1);
   tree tree_19764 [p = 0.000, P = 0.736] = [&W 0.000037] (((33,23),((((34,30),29),(((32,31),28),24)),(35,(26,(25,20))))),(((22,21),19),((27,(((18,17),16),(14,13))),((11,(12,(8,(5,(4,(7,2)))))),(10,(9,(6,(15,3))))))),1);
   tree tree_19765 [p = 0.000, P = 0.736] = [&W 0.000037] ((35,((34,23),(((((33,30),29),(26,25)),((32,31),(28,24))),20))),(((22,21),19),((((18,17),16),(14,13)),((11,(12,(8,(5,(4,(7,2)))))),(10,(9,((27,6),(15,3))))))),1);
   tree tree_19766 [p = 0.000, P = 0.736] = [&W 0.000037] ((23,(((30,29),((34,33),((26,25),(28,((32,31),24))))),(35,20))),(((22,21),19),((((18,17),16),(14,13)),(27,((11,(12,(8,(5,(4,(7,2)))))),(10,(9,(6,(15,3)))))))),1);
   tree tree_19767 [p = 0.000, P = 0.736] = [&W 0.000037] ((35,(23,((((34,33),(26,25)),((32,31),(28,24))),(29,(30,20))))),(((22,21),19),(27,((((18,17),16),(14,13)),((11,(12,(8,(5,(4,(7,2)))))),(10,(9,(6,(15,3)))))))),1);
   tree tree_19768 [p = 0.000, P = 0.736] = [&W 0.000037] ((35,((29,(((32,31),28),(24,(34,23)))),(30,(33,((26,25),20))))),(((22,21),19),((((18,17),16),(14,13)),((11,(12,(8,(5,(4,(7,2)))))),(10,(9,((27,6),(15,3))))))),1);
   tree tree_19769 [p = 0.000, P = 0.736] = [&W 0.000037] (((33,((34,((32,31),28)),(24,23))),((26,25),((30,29),20))),(35,(((22,21),19),((((18,17),16),(14,13)),((11,(12,(8,(5,(4,(7,2)))))),(10,(9,((27,6),(15,3)))))))),1);
   tree tree_19770 [p = 0.000, P = 0.736] = [&W 0.000037] ((35,((((32,31),(28,24)),23),((34,(26,25)),((30,(33,29)),20)))),(((22,21),19),((((18,17),16),(14,13)),((11,(12,(8,(5,(4,(7,2)))))),(10,(9,((27,6),(15,3))))))),1);
   tree tree_19771 [p = 0.000, P = 0.736] = [&W 0.000037] ((35,(((33,((32,31),(28,24))),23),((26,25),(34,(30,(29,20)))))),(((22,21),19),((((18,17),16),(27,(14,13))),((11,(12,(8,(5,(4,(7,2)))))),(10,(9,(6,(15,3))))))),1);
   tree tree_19772 [p = 0.000, P = 0.736] = [&W 0.000037] ((35,(((34,(31,(32,(28,24)))),23),((30,29),(33,((26,25),20))))),(((22,21),19),(27,((((18,17),16),(14,13)),((11,(12,(8,(5,(4,(7,2)))))),(10,(9,(6,(15,3)))))))),1);
   tree tree_19773 [p = 0.000, P = 0.736] = [&W 0.000037] ((35,(((34,33),((((32,31),28),24),23)),((29,(26,25)),(30,20)))),(((22,21),19),((((18,17),16),(14,13)),((11,(12,(8,(5,(4,(7,2)))))),(10,(27,(9,(6,(15,3)))))))),1);
   tree tree_19774 [p = 0.000, P = 0.736] = [&W 0.000037] ((35,((((34,((32,31),28)),24),((30,(33,29)),23)),((26,25),20))),(((22,21),19),((((18,17),16),(14,13)),((11,(12,(8,(5,(4,(7,2)))))),(10,(9,((27,6),(15,3))))))),1);
   tree tree_19775 [p = 0.000, P = 0.736] = [&W 0.000037] ((35,((((34,33),((32,31),(28,24))),23),(30,((26,25),(29,20))))),(((22,21),19),((((18,17),16),(14,13)),((11,(12,(8,(5,(4,(7,2)))))),(10,(9,((27,6),(15,3))))))),1);
   tree tree_19776 [p = 0.000, P = 0.737] = [&W 0.000037] ((35,(((30,29),(34,(26,25))),((33,23),(((32,31),(28,24)),20)))),(((22,21),19),((((18,17),16),(14,13)),((11,(12,(8,(5,(4,(7,2)))))),(10,(9,((27,6),(15,3))))))),1);
   tree tree_19777 [p = 0.000, P = 0.737] = [&W 0.000037] ((35,((33,((34,(((32,31),28),24)),23)),((26,25),(29,(30,20))))),(((22,21),19),((((18,17),16),(14,13)),((11,(12,(8,(5,(4,(7,2)))))),(10,(9,((27,6),(15,3))))))),1);
   tree tree_19778 [p = 0.000, P = 0.737] = [&W 0.000037] (((((35,33),((32,28),(31,24))),23),((30,29),(34,((26,25),20)))),(((22,21),19),((((18,17),16),(14,13)),((11,(12,(8,(5,(4,(7,2)))))),(10,(9,((27,6),(15,3))))))),1);
   tree tree_19779 [p = 0.000, P = 0.737] = [&W 0.000037] ((35,((29,(30,(((34,(32,31)),(28,24)),(33,23)))),((26,25),20))),(((22,21),19),((((18,17),16),(14,13)),((11,(12,(8,(5,(4,(7,2)))))),(10,(9,((27,6),(15,3))))))),1);
   tree tree_19780 [p = 0.000, P = 0.737] = [&W 0.000037] ((35,(((30,((34,33),29)),((31,(32,(28,24))),23)),((26,25),20))),(((22,21),19),((((18,17),16),(14,13)),((11,(12,(8,(5,(4,(7,2)))))),(10,(9,((27,6),(15,3))))))),1);
   tree tree_19781 [p = 0.000, P = 0.737] = [&W 0.000037] ((35,(((((32,31),28),(26,25)),((33,24),23)),(34,(30,(29,20))))),(((22,21),19),((27,((18,17),16)),((14,13),((11,(12,(8,(5,(4,(7,2)))))),(10,(9,(6,(15,3)))))))),1);
   tree tree_19782 [p = 0.000, P = 0.737] = [&W 0.000037] ((35,((((34,30),29),((33,(26,25)),(((32,31),28),(24,23)))),20)),(((22,21),19),(((18,17),16),((27,(14,13)),((11,(12,(8,(5,(4,(7,2)))))),(10,(9,(6,(15,3)))))))),1);
   tree tree_19783 [p = 0.000, P = 0.737] = [&W 0.000037] ((((((33,30),29),(26,25)),(((34,(31,(32,28))),24),23)),(35,20)),(((22,21),19),(27,(((18,17),16),((14,13),((11,(12,(8,(5,(4,(7,2)))))),(10,(9,(6,(15,3))))))))),1);
   tree tree_19784 [p = 0.000, P = 0.737] = [&W 0.000037] ((((30,(29,((34,33),(26,25)))),((((32,31),28),24),23)),(35,20)),(((22,21),19),((27,((18,17),16)),((14,13),((11,(12,(8,(5,(4,(7,2)))))),(10,(9,(6,(15,3)))))))),1);
   tree tree_19785 [p = 0.000, P = 0.737] = [&W 0.000037] ((27,((((30,(33,29)),(26,25)),((34,24),(((32,31),28),23))),(35,20))),(((22,21),19),(((18,17),16),((14,13),((11,(12,(8,(5,(4,(7,2)))))),(10,(9,(6,(15,3)))))))),1);
   tree tree_19786 [p = 0.000, P = 0.737] = [&W 0.000037] (((((30,(34,(33,29))),(26,25)),(((32,31),28),(24,23))),(35,20)),(((22,21),19),((27,((18,17),16)),((14,13),((11,(12,(8,(5,(4,(7,2)))))),(10,(9,(6,(15,3)))))))),1);
   tree tree_19787 [p = 0.000, P = 0.737] = [&W 0.000037] ((35,(((33,(30,29)),((((32,31),28),(26,(25,(34,24)))),23)),20)),(((22,21),19),(((18,17),16),((14,13),((11,(12,(8,(5,(4,(7,2)))))),(10,(9,((27,6),(15,3)))))))),1);
   tree tree_19788 [p = 0.000, P = 0.737] = [&W 0.000037] (((33,((26,25),(((34,30),29),(((32,31),(28,24)),23)))),(35,20)),(((22,21),19),(((18,17),16),((14,13),((11,(12,(8,(5,(4,(7,2)))))),(10,(9,((27,6),(15,3)))))))),1);
   tree tree_19789 [p = 0.000, P = 0.737] = [&W 0.000037] (((((30,29),(26,25)),((34,((32,31),(28,24))),(33,23))),(35,20)),(((22,21),19),(((18,17),16),((14,13),((11,(12,(8,(5,(4,(7,2)))))),(10,(9,((27,6),(15,3)))))))),1);
   tree tree_19790 [p = 0.000, P = 0.737] = [&W 0.000037] (((((30,(33,29)),(34,(26,25))),(((32,31),(28,24)),23)),(35,20)),(((22,21),19),(((18,17),16),((14,13),((11,(12,(8,(5,(4,(7,2)))))),(10,(9,((27,6),(15,3)))))))),1);
   tree tree_19791 [p = 0.000, P = 0.737] = [&W 0.000037] (((35,33),(((34,(30,29)),((28,(26,(32,(31,25)))),(24,23))),20)),(((22,21),19),(((18,17),16),((14,13),((11,(12,(8,(5,(4,(7,2)))))),(10,(9,((27,6),(15,3)))))))),1);
   tree tree_19792 [p = 0.000, P = 0.737] = [&W 0.000037] ((((26,25),(((30,((34,33),29)),((31,(32,28)),24)),23)),((35,27),20)),(((22,21),19),(((18,17),16),((14,13),((11,(12,(8,(5,(4,(7,2)))))),(10,(9,(6,(15,3)))))))),1);
   tree tree_19793 [p = 0.000, P = 0.737] = [&W 0.000037] (((33,((34,(26,25)),((((32,31),28),24),((30,29),23)))),(35,20)),(((22,21),19),(((18,17),16),((14,13),((11,(12,(8,(5,(4,(7,2)))))),(10,(9,((27,6),(15,3)))))))),1);
   tree tree_19794 [p = 0.000, P = 0.737] = [&W 0.000037] ((35,(23,((28,((32,31),24)),(((30,(33,29)),(26,25)),(34,20))))),(((22,21),19),((((18,17),16),(27,(14,13))),((11,(12,(8,(5,(4,(7,2)))))),(10,(9,(6,(15,3))))))),1);
   tree tree_19795 [p = 0.000, P = 0.737] = [&W 0.000037] ((35,((33,23),((28,((32,31),24)),((34,30),((26,25),(29,20)))))),(((22,21),19),(((27,((18,17),16)),(14,13)),((11,(12,(8,(5,(4,(7,2)))))),(10,(9,(6,(15,3))))))),1);
   tree tree_19796 [p = 0.000, P = 0.737] = [&W 0.000037] (((22,21),19),((((((34,33),30),29),((((32,31),26),(28,25)),(24,23))),(35,20)),((((18,17),16),(14,13)),((11,(12,(8,(5,(4,(7,2)))))),(10,(9,(6,(27,(15,3)))))))),1);
   tree tree_19797 [p = 0.000, P = 0.737] = [&W 0.000037] (((35,27),(23,(((33,28),(31,(32,24))),(30,(29,((26,25),(34,20))))))),(((22,21),19),((((18,17),16),(14,13)),((11,(12,(8,(5,(4,(7,2)))))),(10,(9,(6,(15,3))))))),1);
   tree tree_19798 [p = 0.000, P = 0.737] = [&W 0.000037] ((35,((33,(26,(25,(32,(31,(28,24)))))),(23,(34,((30,29),20))))),(((22,21),19),(((18,17),16),((14,13),(27,((11,(12,(8,(5,(4,(7,2)))))),(10,(9,(6,(15,3))))))))),1);
   tree tree_19799 [p = 0.000, P = 0.737] = [&W 0.000037] ((35,(34,((33,(((32,31),28),24)),((26,25),(23,((30,29),20)))))),(((22,21),19),(((18,17),16),((14,13),((11,(12,(8,(5,(4,(7,2)))))),(10,(9,((27,6),(15,3)))))))),1);
   tree tree_19800 [p = 0.000, P = 0.737] = [&W 0.000037] ((35,((33,23),(((32,31),(28,24)),((34,30),(29,((26,25),20)))))),(((22,21),19),((((18,17),16),(14,13)),((11,(12,(8,(5,(4,(7,2)))))),(10,(9,(27,(6,(15,3)))))))),1);
   tree tree_19801 [p = 0.000, P = 0.737] = [&W 0.000037] ((35,(((30,(33,29)),((32,(26,(28,25))),((34,31),(24,23)))),20)),(((22,21),19),(((18,17),16),((27,(14,13)),((11,(12,(8,(5,(4,(7,2)))))),(10,(9,(6,(15,3)))))))),1);
   tree tree_19802 [p = 0.000, P = 0.737] = [&W 0.000037] ((27,((34,((30,29),((33,(26,25)),((31,(32,28)),(24,23))))),(35,20))),(((22,21),19),(((18,17),16),((14,13),((11,(12,(8,(5,(4,(7,2)))))),(10,(9,(6,(15,3)))))))),1);
   tree tree_19803 [p = 0.000, P = 0.738] = [&W 0.000037] ((35,(((34,33),((32,(28,(26,25))),(31,24))),(23,(29,(30,20))))),(((22,21),19),(27,(((18,17),16),((14,13),((11,(12,(8,(5,(4,(7,2)))))),(10,(9,(6,(15,3))))))))),1);
   tree tree_19804 [p = 0.000, P = 0.738] = [&W 0.000037] ((23,((34,((35,33),(((32,31),28),24))),((30,29),((26,25),20)))),(((22,21),19),(27,((((18,17),16),(14,13)),((11,(12,(8,(5,(4,(7,2)))))),(10,(9,(6,(15,3)))))))),1);
   tree tree_19805 [p = 0.000, P = 0.738] = [&W 0.000037] ((35,(23,(((34,(30,(33,29))),(((32,31),28),24)),((26,25),20)))),(((22,21),19),(27,((((18,17),16),(14,13)),((11,(12,(8,(5,(4,(7,2)))))),(10,(9,(6,(15,3)))))))),1);
   tree tree_19806 [p = 0.000, P = 0.738] = [&W 0.000037] ((35,(23,((33,((32,31),(28,24))),((30,29),(34,((26,25),20)))))),(((22,21),19),((((18,17),16),(14,13)),((11,(12,(8,(5,(4,(7,2)))))),(10,(9,((27,6),(15,3))))))),1);
   tree tree_19807 [p = 0.000, P = 0.738] = [&W 0.000037] ((((30,(34,29)),((26,25),(33,((((32,31),28),24),23)))),(35,20)),(((22,21),19),((27,(((18,17),16),(14,13))),(((12,11),(8,(5,(4,(7,2))))),(10,(9,(6,(15,3))))))),1);
   tree tree_19808 [p = 0.000, P = 0.738] = [&W 0.000037] (((((33,30),(34,29)),(((28,((32,31),(26,25))),24),23)),(35,20)),(((22,21),19),(((27,((18,17),16)),(14,13)),(((12,11),(8,(5,(4,(7,2))))),(10,(9,(6,(15,3))))))),1);
   tree tree_19809 [p = 0.000, P = 0.738] = [&W 0.000037] ((((30,(33,29)),(((34,(28,((31,26),(32,25)))),24),23)),(35,20)),(((22,21),19),(((27,((18,17),16)),(14,13)),(((12,11),(8,(5,(4,(7,2))))),(10,(9,(6,(15,3))))))),1);
   tree tree_19810 [p = 0.000, P = 0.738] = [&W 0.000037] ((((34,33),((31,(((30,(29,28)),(26,25)),(32,24))),23)),(35,20)),(((22,21),19),(((27,((18,17),16)),(14,13)),(((12,11),(8,(5,(4,(7,2))))),(10,(9,(6,(15,3))))))),1);
   tree tree_19811 [p = 0.000, P = 0.738] = [&W 0.000037] (((((34,((33,30),29)),((28,(26,25)),((32,31),24))),23),(35,20)),(((22,21),19),(((27,((18,17),16)),(14,13)),(((12,11),(8,(5,(4,(7,2))))),(10,(9,(6,(15,3))))))),1);
   tree tree_19812 [p = 0.000, P = 0.738] = [&W 0.000037] ((((((34,30),(33,29)),((32,31),((28,(26,25)),24))),23),(35,20)),(((22,21),19),(((27,((18,17),16)),(14,13)),(((12,11),(8,(5,(4,(7,2))))),(10,(9,(6,(15,3))))))),1);
   tree tree_19813 [p = 0.000, P = 0.738] = [&W 0.000037] (((33,((((34,30),29),((28,(32,(26,25))),(31,24))),23)),(35,20)),(((22,21),19),(((27,((18,17),16)),(14,13)),(((12,11),(8,(5,(4,(7,2))))),(10,(9,(6,(15,3))))))),1);
   tree tree_19814 [p = 0.000, P = 0.738] = [&W 0.000037] ((((((30,(29,28)),(31,(32,(26,25)))),(34,24)),(33,23)),(35,20)),(((22,21),19),(((27,((18,17),16)),(14,13)),(((12,11),(8,(5,(4,(7,2))))),(10,(9,(6,(15,3))))))),1);
   tree tree_19815 [p = 0.000, P = 0.738] = [&W 0.000037] (((((31,(32,(28,(26,25)))),24),((33,30),((34,29),23))),(35,20)),(((22,21),19),(((27,((18,17),16)),(14,13)),(((12,11),(8,(5,(4,(7,2))))),(10,(9,(6,(15,3))))))),1);
   tree tree_19816 [p = 0.000, P = 0.738] = [&W 0.000037] (((((33,(34,30)),((32,31),((28,(26,25)),24))),(29,23)),(35,20)),(((22,21),19),(((27,((18,17),16)),(14,13)),(((12,11),(8,(5,(4,(7,2))))),(10,(9,(6,(15,3))))))),1);
   tree tree_19817 [p = 0.000, P = 0.738] = [&W 0.000037] (((35,((33,((28,(26,25)),((32,31),24))),((34,(30,29)),23))),20),(((22,21),19),(((27,((18,17),16)),(14,13)),(((12,11),(8,(5,(4,(7,2))))),(10,(9,(6,(15,3))))))),1);
   tree tree_19818 [p = 0.000, P = 0.738] = [&W 0.000037] ((35,((30,29),((33,(((31,(32,(28,(26,25)))),24),(34,23))),20))),(((22,21),19),(((27,((18,17),16)),(14,13)),(((12,11),(8,(5,(4,(7,2))))),(10,(9,(6,(15,3))))))),1);
   tree tree_19819 [p = 0.000, P = 0.738] = [&W 0.000037] (((34,((33,(((32,31),(28,(26,25))),24)),((30,29),23))),(35,20)),(((22,21),19),(((27,((18,17),16)),(14,13)),(((12,11),(8,(5,(4,(7,2))))),(10,(9,(6,(15,3))))))),1);
   tree tree_19820 [p = 0.000, P = 0.738] = [&W 0.000037] (((((28,(31,(32,(26,25)))),(34,24)),(30,((33,29),23))),(35,20)),(((22,21),19),(((27,((18,17),16)),(14,13)),(((12,11),(8,(5,(4,(7,2))))),(10,(9,(6,(15,3))))))),1);
   tree tree_19821 [p = 0.000, P = 0.738] = [&W 0.000037] ((35,((((28,((30,29),((32,31),(26,25)))),24),(33,23)),(34,20))),(((22,21),19),(((27,((18,17),16)),(14,13)),(((12,11),(8,(5,(4,(7,2))))),(10,(9,(6,(15,3))))))),1);
   tree tree_19822 [p = 0.000, P = 0.738] = [&W 0.000037] ((((34,((28,(30,((32,29),(26,25)))),(31,24))),(33,23)),(35,20)),(((22,21),19),(((27,((18,17),16)),(14,13)),(((12,11),(8,(5,(4,(7,2))))),(10,(9,(6,(15,3))))))),1);
   tree tree_19823 [p = 0.000, P = 0.738] = [&W 0.000037] ((((((34,30),(33,29)),((28,((32,31),(26,25))),24)),23),(35,20)),(((22,21),19),(((27,((18,17),16)),(14,13)),(((12,11),(8,(5,(4,(7,2))))),(10,(9,(6,(15,3))))))),1);
   tree tree_19824 [p = 0.000, P = 0.738] = [&W 0.000037] ((35,((((34,33),((29,(30,(28,(26,25)))),(31,(32,24)))),23),20)),(((22,21),19),(((27,((18,17),16)),(14,13)),(((12,11),(8,(5,(4,(7,2))))),(10,(9,(6,(15,3))))))),1);
   tree tree_19825 [p = 0.000, P = 0.738] = [&W 0.000037] (((34,((((33,29),(30,28)),(32,((26,(31,25)),24))),23)),(35,20)),(27,(((22,21),19),((((18,17),16),(14,13)),(((12,11),(8,(5,(4,(7,2))))),(10,(9,(6,(15,3)))))))),1);
   tree tree_19826 [p = 0.000, P = 0.738] = [&W 0.000037] (((((33,30),29),(((34,((32,31),28)),((26,25),24)),23)),(35,20)),(27,(((22,21),19),((((18,17),16),(14,13)),(((12,11),(8,(5,(4,(7,2))))),(10,(9,(6,(15,3)))))))),1);
   tree tree_19827 [p = 0.000, P = 0.738] = [&W 0.000037] ((((34,33),(((28,(26,25)),(31,(32,24))),((30,29),23))),(35,20)),(((22,21),19),(((27,((18,17),16)),(14,13)),(((12,11),(8,(5,(4,(7,2))))),(10,(9,(6,(15,3))))))),1);
   tree tree_19828 [p = 0.000, P = 0.738] = [&W 0.000037] ((35,(((30,(33,29)),((((32,28),(26,25)),(31,24)),23)),(34,20))),(((22,21),19),(((27,((18,17),16)),(14,13)),(((12,11),(8,(5,(4,(7,2))))),(10,(9,(6,(15,3))))))),1);
   tree tree_19829 [p = 0.000, P = 0.738] = [&W 0.000037] ((((30,(33,29)),(((((32,31),28),(34,(26,25))),24),23)),(35,20)),(((22,21),19),(((27,((18,17),16)),(14,13)),(((12,11),(8,(5,(4,(7,2))))),(10,(9,(6,(15,3))))))),1);
   tree tree_19830 [p = 0.000, P = 0.739] = [&W 0.000037] (((((30,29),((28,(31,(26,(32,25)))),24)),((34,33),23)),(35,20)),(((22,21),19),(((27,((18,17),16)),(14,13)),(((12,11),(8,(5,(4,(7,2))))),(10,(9,(6,(15,3))))))),1);
   tree tree_19831 [p = 0.000, P = 0.739] = [&W 0.000037] ((35,((((28,(26,25)),((32,31),24)),((34,(30,(33,29))),23)),20)),(((22,21),19),(((27,((18,17),16)),(14,13)),(((12,11),(8,(5,(4,(7,2))))),(10,(9,(6,(15,3))))))),1);
   tree tree_19832 [p = 0.000, P = 0.739] = [&W 0.000037] ((((34,((28,((32,31),(26,25))),24)),((30,(33,29)),23)),(35,20)),(((22,21),19),(((27,((18,17),16)),(14,13)),(((12,11),(8,(5,(4,(7,2))))),(10,(9,(6,(15,3))))))),1);
   tree tree_19833 [p = 0.000, P = 0.739] = [&W 0.000037] ((35,(((34,33),((((30,(29,28)),(26,25)),((32,31),24)),23)),20)),(((22,21),19),(((27,((18,17),16)),(14,13)),(((12,11),(8,(5,(4,(7,2))))),(10,(9,(6,(15,3))))))),1);
   tree tree_19834 [p = 0.000, P = 0.739] = [&W 0.000037] ((35,(((30,29),((((32,31),28),((26,25),(34,24))),(33,23))),20)),(((22,21),19),(((27,((18,17),16)),(14,13)),(((12,11),(8,(5,(4,(7,2))))),(10,(9,(6,(15,3))))))),1);
   tree tree_19835 [p = 0.000, P = 0.739] = [&W 0.000037] ((35,(((34,((30,(29,28)),(31,((26,25),(32,24))))),(33,23)),20)),(((22,21),19),(((27,((18,17),16)),(14,13)),(((12,11),(8,(5,(4,(7,2))))),(10,(9,(6,(15,3))))))),1);
   tree tree_19836 [p = 0.000, P = 0.739] = [&W 0.000037] (((((32,31),(((30,29),28),((26,25),24))),(34,(33,23))),(35,20)),(((22,21),19),(((27,((18,17),16)),(14,13)),(((12,11),(8,(5,(4,(7,2))))),(10,(9,(6,(15,3))))))),1);
   tree tree_19837 [p = 0.000, P = 0.739] = [&W 0.000037] ((((33,(((30,29),28),((26,25),(32,(31,24))))),(34,23)),(35,20)),(((22,21),19),(((27,((18,17),16)),(14,13)),(((12,11),(8,(5,(4,(7,2))))),(10,(9,(6,(15,3))))))),1);
   tree tree_19838 [p = 0.000, P = 0.739] = [&W 0.000037] (((((30,(29,28)),((32,(31,(26,25))),24)),((34,33),23)),(35,20)),(((22,21),19),(((27,((18,17),16)),(14,13)),(((12,11),(8,(5,(4,(7,2))))),(10,(9,(6,(15,3))))))),1);
   tree tree_19839 [p = 0.000, P = 0.739] = [&W 0.000037] ((((34,(30,29)),((((32,31),28),((26,25),24)),(33,23))),(35,20)),(((22,21),19),(((27,((18,17),16)),(14,13)),(((12,11),(8,(5,(4,(7,2))))),(10,(9,(6,(15,3))))))),1);
   tree tree_19840 [p = 0.000, P = 0.739] = [&W 0.000037] ((((((32,31),28),((34,(26,25)),24)),((33,(30,29)),23)),(35,20)),(((22,21),19),((27,(((18,17),16),(14,13))),(((12,11),(8,(5,(4,(7,2))))),(10,(9,(6,(15,3))))))),1);
   tree tree_19841 [p = 0.000, P = 0.739] = [&W 0.000037] (((33,((34,(35,((29,(30,28)),(31,((26,25),(32,24)))))),23)),20),(((22,21),19),(((27,((18,17),16)),(14,13)),(((12,11),(8,(5,(4,(7,2))))),(10,(9,(6,(15,3))))))),1);
   tree tree_19842 [p = 0.000, P = 0.739] = [&W 0.000037] ((((33,(34,((31,(32,(29,(30,28)))),((26,25),24)))),23),(35,20)),(((22,21),19),(((27,((18,17),16)),(14,13)),(((12,11),(8,(5,(4,(7,2))))),(10,(9,(6,(15,3))))))),1);
   tree tree_19843 [p = 0.000, P = 0.739] = [&W 0.000037] (((((32,28),((31,(26,25)),24)),((30,(33,(34,29))),23)),(35,20)),(((22,21),19),(((27,((18,17),16)),(14,13)),(((12,11),(8,(5,(4,(7,2))))),(10,(9,(6,(15,3))))))),1);
   tree tree_19844 [p = 0.000, P = 0.739] = [&W 0.000037] (((((33,30),29),(((34,31),((26,(28,25)),(32,24))),23)),(35,20)),(((22,21),19),(((27,((18,17),16)),(14,13)),(((12,11),(8,(5,(4,(7,2))))),(10,(9,(6,(15,3))))))),1);
   tree tree_19845 [p = 0.000, P = 0.739] = [&W 0.000037] (((((34,(30,(33,29))),(((32,31),((28,26),25)),24)),23),(35,20)),(((22,21),19),(((27,((18,17),16)),(14,13)),(((12,11),(8,(5,(4,(7,2))))),(10,(9,(6,(15,3))))))),1);
   tree tree_19846 [p = 0.000, P = 0.739] = [&W 0.000037] (((33,((28,((31,(26,25)),(32,24))),((34,(30,29)),23))),(35,20)),(((22,21),19),(((27,((18,17),16)),(14,13)),(((12,11),(8,(5,(4,(7,2))))),(10,(9,(6,(15,3))))))),1);
   tree tree_19847 [p = 0.000, P = 0.739] = [&W 0.000037] ((((28,((30,29),((32,(26,(31,25))),24))),((35,34),(33,23))),20),(((22,21),19),(((27,((18,17),16)),(14,13)),(((12,11),(8,(5,(4,(7,2))))),(10,(9,(6,(15,3))))))),1);
   tree tree_19848 [p = 0.000, P = 0.739] = [&W 0.000037] (((((30,(33,29)),((34,31),(28,((32,(26,25)),24)))),23),(35,20)),(((22,21),19),(((27,((18,17),16)),(14,13)),(((12,11),(8,(5,(4,(7,2))))),(10,(9,(6,(15,3))))))),1);
   tree tree_19849 [p = 0.000, P = 0.739] = [&W 0.000037] ((((28,(((30,(32,29)),(31,(26,25))),24)),(((35,34),33),23)),20),(((22,21),19),(((27,((18,17),16)),(14,13)),(((12,11),(8,(5,(4,(7,2))))),(10,(9,(6,(15,3))))))),1);
   tree tree_19850 [p = 0.000, P = 0.739] = [&W 0.000037] (((33,(((32,31),((28,(26,25)),24)),(((34,30),29),23))),(35,20)),(((22,21),19),(((27,((18,17),16)),(14,13)),(((12,11),(8,(5,(4,(7,2))))),(10,(9,(6,(15,3))))))),1);
   tree tree_19851 [p = 0.000, P = 0.739] = [&W 0.000037] ((35,(((34,((((32,31),28),(26,25)),24)),((33,(30,29)),23)),20)),(((22,21),19),(((27,((18,17),16)),(14,13)),(((12,11),(8,(5,(4,(7,2))))),(10,(9,(6,(15,3))))))),1);
   tree tree_19852 [p = 0.000, P = 0.739] = [&W 0.000037] ((35,((((33,30),29),((((32,31),28),((26,25),(34,24))),23)),20)),(((22,21),19),(((27,((18,17),16)),(14,13)),(((12,11),(8,(5,(4,(7,2))))),(10,(9,(6,(15,3))))))),1);
   tree tree_19853 [p = 0.000, P = 0.739] = [&W 0.000037] (((((30,(33,29)),((31,(32,28)),((34,(26,25)),24))),23),(35,20)),(((22,21),19),(((27,((18,17),16)),(14,13)),(((12,11),(8,(5,(4,(7,2))))),(10,(9,(6,(15,3))))))),1);
   tree tree_19854 [p = 0.000, P = 0.739] = [&W 0.000037] ((35,(((34,((30,(33,29)),(28,((26,(31,25)),(32,24))))),23),20)),(((22,21),19),(((27,((18,17),16)),(14,13)),(((12,11),(8,(5,(4,(7,2))))),(10,(9,(6,(15,3))))))),1);
   tree tree_19855 [p = 0.000, P = 0.739] = [&W 0.000037] (((33,((30,29),((((32,31),28),((34,(26,25)),24)),23))),(35,20)),(((22,21),19),(((27,((18,17),16)),(14,13)),(((12,11),(8,(5,(4,(7,2))))),(10,(9,(6,(15,3))))))),1);
   tree tree_19856 [p = 0.000, P = 0.739] = [&W 0.000037] ((35,((34,(((33,30),29),((28,(31,(32,((26,25),24)))),23))),20)),(((22,21),19),(((27,((18,17),16)),(14,13)),(((12,11),(8,(5,(4,(7,2))))),(10,(9,(6,(15,3))))))),1);
   tree tree_19857 [p = 0.000, P = 0.739] = [&W 0.000037] ((((((33,30),29),((34,((32,31),28)),((26,25),24))),23),(35,20)),(((22,21),19),(((27,((18,17),16)),(14,13)),(((12,11),(8,(5,(4,(7,2))))),(10,(9,(6,(15,3))))))),1);
   tree tree_19858 [p = 0.000, P = 0.740] = [&W 0.000037] ((35,((33,(((34,(30,29)),(28,((32,(31,(26,25))),24))),23)),20)),(((22,21),19),(((27,((18,17),16)),(14,13)),(((12,11),(8,(5,(4,(7,2))))),(10,(9,(6,(15,3))))))),1);
   tree tree_19859 [p = 0.000, P = 0.740] = [&W 0.000037] (((((34,33),((30,29),(28,(31,((26,25),(32,24)))))),23),(35,20)),(((22,21),19),(((27,((18,17),16)),(14,13)),(((12,11),(8,(5,(4,(7,2))))),(10,(9,(6,(15,3))))))),1);
   tree tree_19860 [p = 0.000, P = 0.740] = [&W 0.000037] ((27,(((30,((34,33),29)),(((31,28),(32,((26,25),24))),23)),(35,20))),(((22,21),19),((((18,17),16),(14,13)),(((12,11),(8,(5,(4,(7,2))))),(10,(9,(6,(15,3))))))),1);
   tree tree_19861 [p = 0.000, P = 0.740] = [&W 0.000037] ((27,(35,((((30,(33,29)),(34,(28,((31,(26,25)),(32,24))))),23),20))),(((22,21),19),((((18,17),16),(14,13)),(((12,11),(8,(5,(4,(7,2))))),(10,(9,(6,(15,3))))))),1);
   tree tree_19862 [p = 0.000, P = 0.740] = [&W 0.000037] ((27,(35,((33,((34,(((30,29),28),((31,(26,(32,25))),24))),23)),20))),(((22,21),19),((((18,17),16),(14,13)),(((12,11),(8,(5,(4,(7,2))))),(10,(9,(6,(15,3))))))),1);
   tree tree_19863 [p = 0.000, P = 0.740] = [&W 0.000037] (((35,27),((((34,(30,(33,29))),((28,(26,25)),(31,(32,24)))),23),20)),(((22,21),19),((((18,17),16),(14,13)),(((12,11),(8,(5,(4,(7,2))))),(10,(9,(6,(15,3))))))),1);
   tree tree_19864 [p = 0.000, P = 0.740] = [&W 0.000037] (((35,27),((((28,(26,(31,(32,25)))),24),(34,(33,(30,(29,23))))),20)),(((22,21),19),((((18,17),16),(14,13)),(((12,11),(8,(5,(4,(7,2))))),(10,(9,(6,(15,3))))))),1);
   tree tree_19865 [p = 0.000, P = 0.740] = [&W 0.000037] ((35,(27,((((33,30),29),(((28,(32,(26,(31,25)))),24),23)),(34,20)))),(((22,21),19),((((18,17),16),(14,13)),(((12,11),(8,(5,(4,(7,2))))),(10,(9,(6,(15,3))))))),1);
   tree tree_19866 [p = 0.000, P = 0.740] = [&W 0.000037] ((27,(((((30,29),28),(31,(32,((26,25),24)))),((34,33),23)),(35,20))),(((22,21),19),((((18,17),16),(14,13)),(((12,11),(8,(5,(4,(7,2))))),(10,(9,(6,(15,3))))))),1);
   tree tree_19867 [p = 0.000, P = 0.740] = [&W 0.000037] (((35,27),((((26,25),(((34,30),(33,29)),(28,(31,(32,24))))),23),20)),(((22,21),19),((((18,17),16),(14,13)),(((12,11),(8,(5,(4,(7,2))))),(10,(9,(6,(15,3))))))),1);
   tree tree_19868 [p = 0.000, P = 0.740] = [&W 0.000037] (((35,27),((((34,30),(33,29)),(((32,31),((26,(28,25)),24)),23)),20)),(((22,21),19),((((18,17),16),(14,13)),(((12,11),(8,(5,(4,(7,2))))),(10,(9,(6,(15,3))))))),1);
   tree tree_19869 [p = 0.000, P = 0.740] = [&W 0.000037] ((27,(35,((((((34,30),29),(33,(26,25))),(31,(32,(28,24)))),23),20))),(((22,21),19),((((18,17),16),(14,13)),(((12,11),(8,(5,(4,(7,2))))),(10,(9,(6,(15,3))))))),1);
   tree tree_19870 [p = 0.000, P = 0.740] = [&W 0.000037] ((27,((33,(((26,25),24),(((34,30),(((32,31),29),28)),23))),(35,20))),(((22,21),19),((((18,17),16),(14,13)),(((12,11),(8,(5,(4,(7,2))))),(10,(9,(6,(15,3))))))),1);
   tree tree_19871 [p = 0.000, P = 0.740] = [&W 0.000037] ((27,((33,((((34,30),29),((26,25),((32,31),(28,24)))),23)),(35,20))),(((22,21),19),((((18,17),16),(14,13)),(((12,11),(8,(5,(4,(7,2))))),(10,(9,(6,(15,3))))))),1);
   tree tree_19872 [p = 0.000, P = 0.740] = [&W 0.000037] ((27,(35,((((34,33),(((30,29),(26,25)),((32,31),(28,24)))),23),20))),(((22,21),19),((((18,17),16),(14,13)),(((12,11),(8,(5,(4,(7,2))))),(10,(9,(6,(15,3))))))),1);
   tree tree_19873 [p = 0.000, P = 0.740] = [&W 0.000037] ((27,((((34,33),((30,29),((32,31),((28,(26,25)),24)))),23),(35,20))),(((22,21),19),((((18,17),16),(14,13)),(((12,11),(8,(5,(4,(7,2))))),(10,(9,(6,(15,3))))))),1);
   tree tree_19874 [p = 0.000, P = 0.740] = [&W 0.000037] ((35,(((30,29),((34,33),((26,(25,24)),(((32,31),28),23)))),20)),(((22,21),19),((((18,17),16),(14,13)),(((12,11),(8,(5,(4,(7,2))))),(10,(9,((27,6),(15,3))))))),1);
   tree tree_19875 [p = 0.000, P = 0.740] = [&W 0.000037] ((34,((((32,31),(26,(25,(28,24)))),((33,30),(29,23))),(35,20))),(((22,21),19),((((18,17),16),(14,13)),(((12,11),(8,(5,(4,(7,2))))),(10,(9,((27,6),(15,3))))))),1);
   tree tree_19876 [p = 0.000, P = 0.740] = [&W 0.000037] ((((30,29),((34,33),((26,(25,(28,((32,31),24)))),23))),(35,20)),(((22,21),19),((((18,17),16),(14,13)),(((12,11),(8,(5,(4,(7,2))))),(10,(9,((27,6),(15,3))))))),1);
   tree tree_19877 [p = 0.000, P = 0.740] = [&W 0.000037] ((((((33,30),(34,29)),(31,(26,(25,(32,(28,24)))))),23),(35,20)),(((22,21),19),((((18,17),16),(14,13)),(((12,11),(8,(5,(4,(7,2))))),(10,(9,((27,6),(15,3))))))),1);
   tree tree_19878 [p = 0.000, P = 0.740] = [&W 0.000037] ((35,((33,(34,((31,(32,28)),((26,(25,24)),23)))),(29,(30,20)))),(((22,21),19),((((18,17),16),(14,13)),(((12,11),(8,(5,(4,(7,2))))),(10,(9,((27,6),(15,3))))))),1);
   tree tree_19879 [p = 0.000, P = 0.740] = [&W 0.000037] (((30,29),((((34,33),(26,(((32,31),25),(28,24)))),23),(35,20))),(((22,21),19),((((18,17),16),(14,13)),(((12,11),(8,(5,(4,(7,2))))),(10,(9,((27,6),(15,3))))))),1);
   tree tree_19880 [p = 0.000, P = 0.740] = [&W 0.000037] ((27,(35,(((((30,((34,33),29)),(28,((32,31),(26,25)))),24),23),20))),(((22,21),19),((((18,17),16),(14,13)),(((12,11),(8,(5,(4,(7,2))))),(10,(9,(6,(15,3))))))),1);
   tree tree_19881 [p = 0.000, P = 0.740] = [&W 0.000037] ((27,((((35,34),33),((((30,29),28),((31,(26,25)),(32,24))),23)),20)),(((22,21),19),((((18,17),16),(14,13)),(((12,11),(8,(5,(4,(7,2))))),(10,(9,(6,(15,3))))))),1);
   tree tree_19882 [p = 0.000, P = 0.740] = [&W 0.000037] (((35,27),((((33,30),29),((((32,31),(28,(26,25))),(34,24)),23)),20)),(((22,21),19),((((18,17),16),(14,13)),(((12,11),(8,(5,(4,(7,2))))),(10,(9,(6,(15,3))))))),1);
   tree tree_19883 [p = 0.000, P = 0.740] = [&W 0.000037] ((35,(((26,(((32,31),25),(28,24))),((34,33),23)),(29,(30,20)))),(((22,21),19),((((18,17),16),(14,13)),(((12,11),(8,(5,(4,(7,2))))),(10,(9,((27,6),(15,3))))))),1);
   tree tree_19884 [p = 0.000, P = 0.740] = [&W 0.000037] (((27,((30,29),(33,((((31,(32,28)),(34,(26,25))),24),23)))),(35,20)),(((22,21),19),((((18,17),16),(14,13)),(((12,11),(8,(5,(4,(7,2))))),(10,(9,(6,(15,3))))))),1);
   tree tree_19885 [p = 0.000, P = 0.741] = [&W 0.000037] (((((33,30),(34,29)),(((32,31),28),(26,((25,24),23)))),(35,20)),(27,(((22,21),19),((((18,17),16),(14,13)),(((12,11),(8,(5,(4,(7,2))))),(10,(9,(6,(15,3)))))))),1);
   tree tree_19886 [p = 0.000, P = 0.741] = [&W 0.000037] (27,((((33,(((34,30),29),((28,(26,(31,25))),(32,24)))),23),(35,20)),(((22,21),19),((((18,17),16),(14,13)),(((12,11),(8,(5,(4,(7,2))))),(10,(9,(6,(15,3)))))))),1);
   tree tree_19887 [p = 0.000, P = 0.741] = [&W 0.000037] (27,(((33,((((30,29),(34,(26,25))),((32,31),(28,24))),23)),(35,20)),(((22,21),19),((((18,17),16),(14,13)),(((12,11),(8,(5,(4,(7,2))))),(10,(9,(6,(15,3)))))))),1);
   tree tree_19888 [p = 0.000, P = 0.741] = [&W 0.000037] (27,(((((((32,31),28),(26,25)),(34,24)),((33,29),(30,23))),(35,20)),(((22,21),19),((((18,17),16),(14,13)),(((12,11),(8,(5,(4,(7,2))))),(10,(9,(6,(15,3)))))))),1);
   tree tree_19889 [p = 0.000, P = 0.741] = [&W 0.000037] ((27,(35,((((26,25),(33,24)),((30,29),23)),((31,(32,28)),(34,20))))),(((22,21),19),((((18,17),16),(14,13)),(((12,11),(8,(5,(4,(7,2))))),(10,(9,(6,(15,3))))))),1);
   tree tree_19890 [p = 0.000, P = 0.741] = [&W 0.000037] (27,(((((28,((32,31),(26,25))),24),((34,30),((33,29),23))),(35,20)),(((22,21),19),((((18,17),16),(14,13)),(((12,11),(8,(5,(4,(7,2))))),(10,(9,(6,(15,3)))))))),1);
   tree tree_19891 [p = 0.000, P = 0.741] = [&W 0.000037] (27,(((33,(((30,29),((28,((32,31),(26,25))),(34,24))),23)),(35,20)),(((22,21),19),((((18,17),16),(14,13)),(((12,11),(8,(5,(4,(7,2))))),(10,(9,(6,(15,3)))))))),1);
   tree tree_19892 [p = 0.000, P = 0.741] = [&W 0.000037] (27,(((33,((((30,29),(34,(26,25))),(((32,31),28),24)),23)),(35,20)),(((22,21),19),((((18,17),16),(14,13)),(((12,11),(8,(5,(4,(7,2))))),(10,(9,(6,(15,3)))))))),1);
   tree tree_19893 [p = 0.000, P = 0.741] = [&W 0.000037] (27,(((((26,((32,31),25)),(28,24)),(((34,30),(33,29)),23)),(35,20)),(((22,21),19),((((18,17),16),(14,13)),(((12,11),(8,(5,(4,(7,2))))),(10,(9,(6,(15,3)))))))),1);
   tree tree_19894 [p = 0.000, P = 0.741] = [&W 0.000037] ((((35,33),((((30,29),(28,(26,25))),(32,(31,24))),(34,23))),20),(((22,21),19),(((27,((18,17),16)),(14,13)),(((12,11),(8,(5,(4,(7,2))))),(10,(9,(6,(15,3))))))),1);
   tree tree_19895 [p = 0.000, P = 0.741] = [&W 0.000037] (((33,((((34,31),((30,(32,29)),(28,(26,25)))),24),23)),(35,20)),(((22,21),19),(((27,((18,17),16)),(14,13)),(((12,11),(8,(5,(4,(7,2))))),(10,(9,(6,(15,3))))))),1);
   tree tree_19896 [p = 0.000, P = 0.741] = [&W 0.000037] (27,(((((32,(31,(26,25))),(28,24)),((30,(34,(33,29))),23)),(35,20)),(((22,21),19),((((18,17),16),(14,13)),(((12,11),(8,(5,(4,(7,2))))),(10,(9,(6,(15,3)))))))),1);
   tree tree_19897 [p = 0.000, P = 0.741] = [&W 0.000037] ((((((30,29),(28,(26,25))),((32,31),24)),((35,33),23)),(34,20)),(((22,21),19),(((27,((18,17),16)),(14,13)),(((12,11),(8,(5,(4,(7,2))))),(10,(9,(6,(15,3))))))),1);
   tree tree_19898 [p = 0.000, P = 0.741] = [&W 0.000037] ((((28,((30,29),(((34,31),(26,25)),(32,24)))),(33,23)),(35,20)),(27,(((22,21),19),((((18,17),16),(14,13)),(((12,11),(8,(5,(4,(7,2))))),(10,(9,(6,(15,3)))))))),1);
   tree tree_19899 [p = 0.000, P = 0.741] = [&W 0.000037] ((27,(((30,(33,29)),((31,((32,(26,25)),(28,24))),(34,23))),(35,20))),(((22,21),19),((((18,17),16),(14,13)),(((12,11),(8,(5,(4,(7,2))))),(10,(9,(6,(15,3))))))),1);
   tree tree_19900 [p = 0.000, P = 0.741] = [&W 0.000037] (((35,27),((((30,(34,(33,29))),((26,25),((32,31),(28,24)))),23),20)),(((22,21),19),((((18,17),16),(14,13)),(((12,11),(8,(5,(4,(7,2))))),(10,(9,(6,(15,3))))))),1);
   tree tree_19901 [p = 0.000, P = 0.741] = [&W 0.000037] (((35,27),((((30,(34,(33,29))),((26,(31,25)),(28,(32,24)))),23),20)),(((22,21),19),((((18,17),16),(14,13)),(((12,11),(8,(5,(4,(7,2))))),(10,(9,(6,(15,3))))))),1);
   tree tree_19902 [p = 0.000, P = 0.741] = [&W 0.000037] (((35,27),(((((30,(34,29)),(26,(33,25))),(((32,31),28),24)),23),20)),(((22,21),19),((((18,17),16),(14,13)),(((12,11),(8,(5,(4,(7,2))))),(10,(9,(6,(15,3))))))),1);
   tree tree_19903 [p = 0.000, P = 0.741] = [&W 0.000037] ((27,(((((30,29),(31,(32,(26,25)))),(28,24)),(33,23)),((35,34),20))),(((22,21),19),((((18,17),16),(14,13)),(((12,11),(8,(5,(4,(7,2))))),(10,(9,(6,(15,3))))))),1);
   tree tree_19904 [p = 0.000, P = 0.741] = [&W 0.000037] (((35,27),((34,(((31,(26,25)),(28,(32,24))),((30,(33,29)),23))),20)),(((22,21),19),((((18,17),16),(14,13)),(((12,11),(8,(5,(4,(7,2))))),(10,(9,(6,(15,3))))))),1);
   tree tree_19905 [p = 0.000, P = 0.741] = [&W 0.000037] ((27,((((33,(30,(34,29))),(((32,31),(26,25)),(28,24))),23),(35,20))),(((22,21),19),((((18,17),16),(14,13)),(((12,11),(8,(5,(4,(7,2))))),(10,(9,(6,(15,3))))))),1);
   tree tree_19906 [p = 0.000, P = 0.741] = [&W 0.000037] ((((34,33),(((28,((30,29),(26,25))),((32,31),24)),23)),(35,20)),(((22,21),19),(((27,((18,17),16)),(14,13)),(((12,11),(8,(5,(4,(7,2))))),(10,(9,(6,(15,3))))))),1);
   tree tree_19907 [p = 0.000, P = 0.741] = [&W 0.000037] (27,(((((31,((32,26),25)),(28,24)),((30,(34,29)),(33,23))),(35,20)),(((22,21),19),((((18,17),16),(14,13)),(((12,11),(8,(5,(4,(7,2))))),(10,(9,(6,(15,3)))))))),1);
   tree tree_19908 [p = 0.000, P = 0.741] = [&W 0.000037] (27,((35,((((30,((34,33),29)),(((32,31),(28,(26,25))),24)),23),20)),(((22,21),19),((((18,17),16),(14,13)),(((12,11),(8,(5,(4,(7,2))))),(10,(9,(6,(15,3)))))))),1);
   tree tree_19909 [p = 0.000, P = 0.741] = [&W 0.000037] (((35,27),(((((33,30),29),(34,((26,25),(28,(31,(32,24)))))),23),20)),(((22,21),19),((((18,17),16),(14,13)),(((12,11),(8,(5,(4,(7,2))))),(10,(9,(6,(15,3))))))),1);
   tree tree_19910 [p = 0.000, P = 0.741] = [&W 0.000037] ((27,(((30,(33,29)),(((34,(26,25)),24),(((32,31),28),23))),(35,20))),(((22,21),19),((((18,17),16),(14,13)),(((12,11),(8,(5,(4,(7,2))))),(10,(9,(6,(15,3))))))),1);
   tree tree_19911 [p = 0.000, P = 0.741] = [&W 0.000037] ((35,(((33,((((32,30),29),28),((26,25),(31,24)))),23),(34,20))),(((22,21),19),(((27,((18,17),16)),(14,13)),(((12,11),(8,(5,(4,(7,2))))),(10,(9,(6,(15,3))))))),1);
   tree tree_19912 [p = 0.000, P = 0.742] = [&W 0.000037] ((((28,(((32,31),(26,25)),24)),((34,33),(30,(29,23)))),(35,20)),(((22,21),19),(((27,((18,17),16)),(14,13)),(((12,11),(8,(5,(4,(7,2))))),(10,(9,(6,(15,3))))))),1);
   tree tree_19913 [p = 0.000, P = 0.742] = [&W 0.000037] ((35,(((34,33),((((32,31),((29,(30,28)),(26,25))),24),23)),20)),(((22,21),19),((27,(((18,17),16),(14,13))),(((12,11),(8,(5,(4,(7,2))))),(10,(9,(6,(15,3))))))),1);
   tree tree_19914 [p = 0.000, P = 0.742] = [&W 0.000037] ((35,(((((32,31),((29,(30,28)),(26,25))),(34,24)),23),(33,20))),(((22,21),19),((27,(((18,17),16),(14,13))),(((12,11),(8,(5,(4,(7,2))))),(10,(9,(6,(15,3))))))),1);
   tree tree_19915 [p = 0.000, P = 0.742] = [&W 0.000037] ((33,((((28,(31,(26,(32,25)))),24),(((34,30),29),23)),(35,20))),(((22,21),19),((27,(((18,17),16),(14,13))),(((12,11),(8,(5,(4,(7,2))))),(10,(9,(6,(15,3))))))),1);
   tree tree_19916 [p = 0.000, P = 0.742] = [&W 0.000037] (((((33,30),29),(((34,31),((28,(32,(26,25))),24)),23)),(35,20)),(((22,21),19),((27,(((18,17),16),(14,13))),(((12,11),(8,(5,(4,(7,2))))),(10,(9,(6,(15,3))))))),1);
   tree tree_19917 [p = 0.000, P = 0.742] = [&W 0.000037] ((35,(((33,(30,29)),((((31,(32,28)),(26,(34,25))),24),23)),20)),(((22,21),19),((27,(((18,17),16),(14,13))),(((12,11),(8,(5,(4,(7,2))))),(10,(9,(6,(15,3))))))),1);
   tree tree_19918 [p = 0.000, P = 0.742] = [&W 0.000037] ((35,(((33,(30,29)),((34,((28,(26,25)),((32,31),24))),23)),20)),(((22,21),19),((27,(((18,17),16),(14,13))),(((12,11),(8,(5,(4,(7,2))))),(10,(9,(6,(15,3))))))),1);
   tree tree_19919 [p = 0.000, P = 0.742] = [&W 0.000037] ((((34,33),((((30,29),28),(31,((26,25),(32,24)))),23)),(35,20)),(((22,21),19),((27,(((18,17),16),(14,13))),(((12,11),(8,(5,(4,(7,2))))),(10,(9,(6,(15,3))))))),1);
   tree tree_19920 [p = 0.000, P = 0.742] = [&W 0.000037] (((((34,33),((32,(31,(30,29))),(28,((26,25),24)))),23),(35,20)),(((22,21),19),((27,(((18,17),16),(14,13))),(((12,11),(8,(5,(4,(7,2))))),(10,(9,(6,(15,3))))))),1);
   tree tree_19921 [p = 0.000, P = 0.742] = [&W 0.000037] ((35,((33,((((32,31),(28,(26,25))),24),23)),(34,(30,(29,20))))),(((22,21),19),((27,(((18,17),16),(14,13))),(((12,11),(8,(5,(4,(7,2))))),(10,(9,(6,(15,3))))))),1);
   tree tree_19922 [p = 0.000, P = 0.742] = [&W 0.000037] ((35,(34,((((((32,31),28),(26,25)),24),(33,23)),(30,(29,20))))),(((22,21),19),((27,(((18,17),16),(14,13))),(((12,11),(8,(5,(4,(7,2))))),(10,(9,(6,(15,3))))))),1);
   tree tree_19923 [p = 0.000, P = 0.742] = [&W 0.000037] ((35,(((33,(34,((30,(29,28)),((26,25),(32,(31,24)))))),23),20)),(((22,21),19),((27,(((18,17),16),(14,13))),(((12,11),(8,(5,(4,(7,2))))),(10,(9,(6,(15,3))))))),1);
   tree tree_19924 [p = 0.000, P = 0.742] = [&W 0.000037] (((((34,(35,33)),(28,((30,29),(31,((32,(26,25)),24))))),23),20),(((22,21),19),((27,(((18,17),16),(14,13))),(((12,11),(8,(5,(4,(7,2))))),(10,(9,(6,(15,3))))))),1);
   tree tree_19925 [p = 0.000, P = 0.742] = [&W 0.000037] (((33,(((30,29),((34,31),(28,(32,((26,25),24))))),23)),(35,20)),(((22,21),19),((27,(((18,17),16),(14,13))),(((12,11),(8,(5,(4,(7,2))))),(10,(9,(6,(15,3))))))),1);
   tree tree_19926 [p = 0.000, P = 0.742] = [&W 0.000037] (((34,(((33,(26,25)),(28,(31,(32,24)))),((30,29),23))),(35,20)),(((22,21),19),(((27,((18,17),16)),(14,13)),(((12,11),(8,(5,(4,(7,2))))),(10,(9,(6,(15,3))))))),1);
   tree tree_19927 [p = 0.000, P = 0.742] = [&W 0.000037] ((35,(((30,29),(((28,(26,((32,31),25))),24),((34,33),23))),20)),(((22,21),19),((27,(((18,17),16),(14,13))),(((12,11),(8,(5,(4,(7,2))))),(10,(9,(6,(15,3))))))),1);
   tree tree_19928 [p = 0.000, P = 0.742] = [&W 0.000037] ((((34,((33,(30,29)),((28,(26,25)),(31,(32,24))))),23),(35,20)),(((22,21),19),((27,(((18,17),16),(14,13))),(((12,11),(8,(5,(4,(7,2))))),(10,(9,(6,(15,3))))))),1);
   tree tree_19929 [p = 0.000, P = 0.742] = [&W 0.000037] (((((34,31),(32,((26,25),(28,24)))),(29,((33,30),23))),(35,20)),(((22,21),19),(((27,((18,17),16)),(14,13)),(((12,11),(8,(5,(4,(7,2))))),(10,(9,(6,(15,3))))))),1);
   tree tree_19930 [p = 0.000, P = 0.742] = [&W 0.000037] ((35,((((26,25),(((32,31),28),(33,24))),((30,29),23)),(34,20))),(((22,21),19),(((27,((18,17),16)),(14,13)),(((12,11),(8,(5,(4,(7,2))))),(10,(9,(6,(15,3))))))),1);
   tree tree_19931 [p = 0.000, P = 0.742] = [&W 0.000037] ((35,((((26,((32,31),25)),(28,24)),(((33,30),(34,29)),23)),20)),(((22,21),19),(((27,((18,17),16)),(14,13)),(((12,11),(8,(5,(4,(7,2))))),(10,(9,(6,(15,3))))))),1);
   tree tree_19932 [p = 0.000, P = 0.742] = [&W 0.000037] ((35,((((33,30),(34,29)),(((26,25),24),(((32,31),28),23))),20)),(((22,21),19),(((27,((18,17),16)),(14,13)),(((12,11),(8,(5,(4,(7,2))))),(10,(9,(6,(15,3))))))),1);
   tree tree_19933 [p = 0.000, P = 0.742] = [&W 0.000037] (((33,(((34,(31,(26,25))),24),((30,((32,29),28)),23))),(35,20)),(((22,21),19),(((27,((18,17),16)),(14,13)),(((12,11),(8,(5,(4,(7,2))))),(10,(9,(6,(15,3))))))),1);
   tree tree_19934 [p = 0.000, P = 0.742] = [&W 0.000037] (((((33,30),29),(((((32,31),28),(26,25)),24),(34,23))),(35,20)),(((22,21),19),((27,(((18,17),16),(14,13))),(((12,11),(8,(5,(4,(7,2))))),(10,(9,(6,(15,3))))))),1);
   tree tree_19935 [p = 0.000, P = 0.742] = [&W 0.000037] ((((33,((34,30),29)),(((28,(31,(32,(26,25)))),24),23)),(35,20)),(((22,21),19),((27,(((18,17),16),(14,13))),(((12,11),(8,(5,(4,(7,2))))),(10,(9,(6,(15,3))))))),1);
   tree tree_19936 [p = 0.000, P = 0.742] = [&W 0.000037] ((((33,(30,29)),((34,((26,25),24)),(((32,31),28),23))),(35,20)),(((22,21),19),(((27,((18,17),16)),(14,13)),(((12,11),(8,(5,(4,(7,2))))),(10,(9,(6,(15,3))))))),1);
   tree tree_19937 [p = 0.000, P = 0.742] = [&W 0.000037] ((35,((((30,(34,29)),((28,(26,25)),(33,(31,(32,24))))),23),20)),(((22,21),19),((27,(((18,17),16),(14,13))),(((12,11),(8,(5,(4,(7,2))))),(10,(9,(6,(15,3))))))),1);
   tree tree_19938 [p = 0.000, P = 0.742] = [&W 0.000037] ((((33,(34,(31,((30,(32,29)),((28,(26,25)),24))))),23),(35,20)),(((22,21),19),((27,(((18,17),16),(14,13))),(((12,11),(8,(5,(4,(7,2))))),(10,(9,(6,(15,3))))))),1);
   tree tree_19939 [p = 0.000, P = 0.743] = [&W 0.000037] (((33,((28,((26,25),24)),((32,31),(34,(30,(29,23)))))),(35,20)),(((22,21),19),((((18,17),16),(27,(14,13))),(((12,11),(8,(5,(4,(7,2))))),(10,(9,(6,(15,3))))))),1);
   tree tree_19940 [p = 0.000, P = 0.743] = [&W 0.000037] ((((((30,(29,28)),(26,25)),((32,31),24)),(33,23)),(34,(35,20))),(((22,21),19),((((18,17),16),(27,(14,13))),(((12,11),(8,(5,(4,(7,2))))),(10,(9,(6,(15,3))))))),1);
   tree tree_19941 [p = 0.000, P = 0.743] = [&W 0.000037] (((33,((31,(28,((32,(26,25)),24))),(((34,30),29),23))),(35,20)),(((22,21),19),((((18,17),16),(14,13)),(((12,11),(8,(5,(4,(7,2))))),(10,(9,(6,(27,(15,3)))))))),1);
   tree tree_19942 [p = 0.000, P = 0.743] = [&W 0.000037] (((((34,30),(33,29)),(((32,31),28),(((26,25),24),23))),(35,20)),(((22,21),19),((27,(((18,17),16),(14,13))),(((12,11),(8,(5,(4,(7,2))))),(10,(9,(6,(15,3))))))),1);
   tree tree_19943 [p = 0.000, P = 0.743] = [&W 0.000037] (((((30,(34,((33,29),(26,25)))),(((32,31),28),24)),23),(35,20)),(((22,21),19),(27,((((18,17),16),(14,13)),(((12,11),(8,(5,(4,(7,2))))),(10,(9,(6,(15,3)))))))),1);
   tree tree_19944 [p = 0.000, P = 0.743] = [&W 0.000037] ((35,(((33,(34,((((32,30),29),(31,(26,25))),(28,24)))),23),20)),(((22,21),19),((((18,17),16),(27,(14,13))),(((12,11),(8,(5,(4,(7,2))))),(10,(9,(6,(15,3))))))),1);
   tree tree_19945 [p = 0.000, P = 0.743] = [&W 0.000037] (((((26,((32,31),25)),(28,24)),((30,(33,29)),23)),(34,(35,20))),(((22,21),19),((27,(((18,17),16),(14,13))),(((12,11),(8,(5,(4,(7,2))))),(10,(9,(6,(15,3))))))),1);
   tree tree_19946 [p = 0.000, P = 0.743] = [&W 0.000037] (((((30,29),(((32,31),((28,26),25)),24)),((34,33),23)),(35,20)),(((22,21),19),((27,(((18,17),16),(14,13))),(((12,11),(8,(5,(4,(7,2))))),(10,(9,(6,(15,3))))))),1);
   tree tree_19947 [p = 0.000, P = 0.743] = [&W 0.000037] ((35,(((34,33),((((32,31),(26,25)),((30,29),(28,24))),23)),20)),(((22,21),19),((27,(((18,17),16),(14,13))),(((12,11),(8,(5,(4,(7,2))))),(10,(9,(6,(15,3))))))),1);
   tree tree_19948 [p = 0.000, P = 0.743] = [&W 0.000037] ((((34,((32,31),((26,(28,25)),24))),((30,(33,29)),23)),(35,20)),(((22,21),19),((27,(((18,17),16),(14,13))),(((12,11),(8,(5,(4,(7,2))))),(10,(9,(6,(15,3))))))),1);
   tree tree_19949 [p = 0.000, P = 0.743] = [&W 0.000037] ((((34,33),(((26,25),(((30,29),28),(31,(32,24)))),23)),(35,20)),(((22,21),19),((27,(((18,17),16),(14,13))),(((12,11),(8,(5,(4,(7,2))))),(10,(9,(6,(15,3))))))),1);
   tree tree_19950 [p = 0.000, P = 0.743] = [&W 0.000037] (((35,(33,(34,(((30,29),((26,25),(31,(32,(28,24))))),23)))),20),(((22,21),19),((27,(((18,17),16),(14,13))),(((12,11),(8,(5,(4,(7,2))))),(10,(9,(6,(15,3))))))),1);
   tree tree_19951 [p = 0.000, P = 0.743] = [&W 0.000037] ((((((33,30),(34,29)),((32,31),((26,(28,25)),24))),23),(35,20)),(((22,21),19),((27,(((18,17),16),(14,13))),(((12,11),(8,(5,(4,(7,2))))),(10,(9,(6,(15,3))))))),1);
   tree tree_19952 [p = 0.000, P = 0.743] = [&W 0.000037] (((((33,30),29),(((34,((32,31),28)),((26,25),24)),23)),(35,20)),(((22,21),19),((27,(((18,17),16),(14,13))),(((12,11),(8,(5,(4,(7,2))))),(10,(9,(6,(15,3))))))),1);
   tree tree_19953 [p = 0.000, P = 0.743] = [&W 0.000037] ((((34,((29,(30,28)),(32,((31,(26,25)),24)))),(35,(33,23))),20),(((22,21),19),((27,(((18,17),16),(14,13))),(((12,11),(8,(5,(4,(7,2))))),(10,(9,(6,(15,3))))))),1);
   tree tree_19954 [p = 0.000, P = 0.743] = [&W 0.000037] ((((28,(((32,31),(26,25)),((30,29),24))),(34,(33,23))),(35,20)),(((22,21),19),((27,(((18,17),16),(14,13))),(((12,11),(8,(5,(4,(7,2))))),(10,(9,(6,(15,3))))))),1);
   tree tree_19955 [p = 0.000, P = 0.743] = [&W 0.000037] (((35,(((34,33),((30,29),((31,(32,28)),((26,25),24)))),23)),20),(((22,21),19),((27,(((18,17),16),(14,13))),(((12,11),(8,(5,(4,(7,2))))),(10,(9,(6,(15,3))))))),1);
   tree tree_19956 [p = 0.000, P = 0.743] = [&W 0.000037] (((35,(33,(((30,(34,29)),(28,((31,(32,(26,25))),24))),23))),20),(((22,21),19),((27,(((18,17),16),(14,13))),(((12,11),(8,(5,(4,(7,2))))),(10,(9,(6,(15,3))))))),1);
   tree tree_19957 [p = 0.000, P = 0.743] = [&W 0.000037] (((33,((34,((30,29),(28,((26,25),((32,31),24))))),23)),(35,20)),(((22,21),19),((27,(((18,17),16),(14,13))),(((12,11),(8,(5,(4,(7,2))))),(10,(9,(6,(15,3))))))),1);
   tree tree_19958 [p = 0.000, P = 0.743] = [&W 0.000037] ((((34,(33,((29,(30,28)),((26,25),((32,31),24))))),23),(35,20)),(((22,21),19),((27,(((18,17),16),(14,13))),(((12,11),(8,(5,(4,(7,2))))),(10,(9,(6,(15,3))))))),1);
   tree tree_19959 [p = 0.000, P = 0.743] = [&W 0.000037] ((((((32,31),28),((26,25),24)),((30,((34,33),29)),23)),(35,20)),(((22,21),19),((27,(((18,17),16),(14,13))),(((12,11),(8,(5,(4,(7,2))))),(10,(9,(6,(15,3))))))),1);
   tree tree_19960 [p = 0.000, P = 0.743] = [&W 0.000037] ((((33,(28,((26,(31,25)),(32,24)))),((34,29),(30,23))),(35,20)),(((22,21),19),((27,(((18,17),16),(14,13))),(((12,11),(8,(5,(4,(7,2))))),(10,(9,(6,(15,3))))))),1);
   tree tree_19961 [p = 0.000, P = 0.743] = [&W 0.000037] (((33,((28,((31,(32,(26,25))),24)),(34,(29,(30,23))))),(35,20)),(((22,21),19),((27,(((18,17),16),(14,13))),(((12,11),(8,(5,(4,(7,2))))),(10,(9,(6,(15,3))))))),1);
   tree tree_19962 [p = 0.000, P = 0.743] = [&W 0.000037] ((((35,33),(34,(((32,31),(28,((26,25),24))),((30,29),23)))),20),(((22,21),19),((27,(((18,17),16),(14,13))),(((12,11),(8,(5,(4,(7,2))))),(10,(9,(6,(15,3))))))),1);
   tree tree_19963 [p = 0.000, P = 0.743] = [&W 0.000037] ((((28,((31,(32,(26,25))),24)),((34,(30,29)),(33,23))),(35,20)),(((22,21),19),((27,(((18,17),16),(14,13))),(((12,11),(8,(5,(4,(7,2))))),(10,(9,(6,(15,3))))))),1);
   tree tree_19964 [p = 0.000, P = 0.743] = [&W 0.000037] ((35,((((32,31),(28,((26,25),24))),(29,((33,30),23))),(34,20))),(((22,21),19),((27,(((18,17),16),(14,13))),(((12,11),(8,(5,(4,(7,2))))),(10,(9,(6,(15,3))))))),1);
   tree tree_19965 [p = 0.000, P = 0.743] = [&W 0.000037] (((((26,25),(31,(((32,30),29),(28,24)))),(33,(34,23))),(35,20)),(((22,21),19),(((27,((18,17),16)),(14,13)),(((12,11),(8,(5,(4,(7,2))))),(10,(9,(6,(15,3))))))),1);
   tree tree_19966 [p = 0.000, P = 0.744] = [&W 0.000037] (((((32,31),((26,(28,25)),24)),((30,29),(34,(33,23)))),(35,20)),(((22,21),19),(((27,((18,17),16)),(14,13)),(((12,11),(8,(5,(4,(7,2))))),(10,(9,(6,(15,3))))))),1);
   tree tree_19967 [p = 0.000, P = 0.744] = [&W 0.000037] (((((26,(28,25)),((32,31),24)),(((34,30),(33,29)),23)),(35,20)),(((22,21),19),(((27,((18,17),16)),(14,13)),(((12,11),(8,(5,(4,(7,2))))),(10,(9,(6,(15,3))))))),1);
   tree tree_19968 [p = 0.000, P = 0.744] = [&W 0.000037] ((((((33,(30,29)),(34,(26,25))),(((32,31),28),24)),23),(35,20)),(((22,21),19),(((27,((18,17),16)),(14,13)),(((12,11),(8,(5,(4,(7,2))))),(10,(9,(6,(15,3))))))),1);
   tree tree_19969 [p = 0.000, P = 0.744] = [&W 0.000037] ((((((33,(30,29)),(34,(26,25))),((32,31),(28,24))),23),(35,20)),(((22,21),19),(((27,((18,17),16)),(14,13)),(((12,11),(8,(5,(4,(7,2))))),(10,(9,(6,(15,3))))))),1);
   tree tree_19970 [p = 0.000, P = 0.744] = [&W 0.000037] ((35,(((((30,29),(26,25)),((34,31),(32,(28,24)))),(33,23)),20)),(((22,21),19),(((27,((18,17),16)),(14,13)),(((12,11),(8,(5,(4,(7,2))))),(10,(9,(6,(15,3))))))),1);
   tree tree_19971 [p = 0.000, P = 0.744] = [&W 0.000037] ((((((((34,33),30),29),(26,25)),((32,31),(28,24))),23),(35,20)),(((22,21),19),(((27,((18,17),16)),(14,13)),(((12,11),(8,(5,(4,(7,2))))),(10,(9,(6,(15,3))))))),1);
   tree tree_19972 [p = 0.000, P = 0.744] = [&W 0.000037] ((((((30,29),(33,(26,25))),(((32,31),28),(34,24))),23),(35,20)),(((22,21),19),(((27,((18,17),16)),(14,13)),(((12,11),(8,(5,(4,(7,2))))),(10,(9,(6,(15,3))))))),1);
   tree tree_19973 [p = 0.000, P = 0.744] = [&W 0.000037] ((35,(((((30,29),(34,(26,25))),(33,(28,((32,31),24)))),23),20)),(((22,21),19),(((27,((18,17),16)),(14,13)),(((12,11),(8,(5,(4,(7,2))))),(10,(9,(6,(15,3))))))),1);
   tree tree_19974 [p = 0.000, P = 0.744] = [&W 0.000037] ((((34,33),(((30,29),((32,(31,(26,25))),(28,24))),23)),(35,20)),(((22,21),19),(((27,((18,17),16)),(14,13)),(((12,11),(8,(5,(4,(7,2))))),(10,(9,(6,(15,3))))))),1);
   tree tree_19975 [p = 0.000, P = 0.744] = [&W 0.000037] (((((((34,30),(33,29)),(26,25)),((32,31),(28,24))),23),(35,20)),(((22,21),19),(((27,((18,17),16)),(14,13)),(((12,11),(8,(5,(4,(7,2))))),(10,(9,(6,(15,3))))))),1);
   tree tree_19976 [p = 0.000, P = 0.744] = [&W 0.000037] (((((((34,30),29),(33,(26,25))),(((32,31),28),24)),23),(35,20)),(((22,21),19),(((27,((18,17),16)),(14,13)),(((12,11),(8,(5,(4,(7,2))))),(10,(9,(6,(15,3))))))),1);
   tree tree_19977 [p = 0.000, P = 0.744] = [&W 0.000037] ((((33,((((34,30),29),(26,25)),(((32,31),28),24))),23),(35,20)),(((22,21),19),(((27,((18,17),16)),(14,13)),(((12,11),(8,(5,(4,(7,2))))),(10,(9,(6,(15,3))))))),1);
   tree tree_19978 [p = 0.000, P = 0.744] = [&W 0.000037] ((((((32,31),28),((26,25),(34,24))),((30,29),(33,23))),(35,20)),(((22,21),19),(((27,((18,17),16)),(14,13)),(((12,11),(8,(5,(4,(7,2))))),(10,(9,(6,(15,3))))))),1);
   tree tree_19979 [p = 0.000, P = 0.744] = [&W 0.000037] ((35,(((34,(((32,31),28),((26,25),24))),((30,(33,29)),23)),20)),(((22,21),19),(((27,((18,17),16)),(14,13)),(((12,11),(8,(5,(4,(7,2))))),(10,(9,(6,(15,3))))))),1);
   tree tree_19980 [p = 0.000, P = 0.744] = [&W 0.000037] (((((33,30),(34,29)),((31,(32,28)),(((26,25),24),23))),(35,20)),(((22,21),19),(((27,((18,17),16)),(14,13)),(((12,11),(8,(5,(4,(7,2))))),(10,(9,(6,(15,3))))))),1);
   tree tree_19981 [p = 0.000, P = 0.744] = [&W 0.000037] (((33,((28,((26,((32,31),25)),24)),(30,(29,23)))),(34,(35,20))),(((22,21),19),(((27,((18,17),16)),(14,13)),(((12,11),(8,(5,(4,(7,2))))),(10,(9,(6,(15,3))))))),1);
   tree tree_19982 [p = 0.000, P = 0.744] = [&W 0.000037] (((35,((((32,31),28),((26,(34,25)),24)),(((33,30),29),23))),20),(((22,21),19),(((27,((18,17),16)),(14,13)),(((12,11),(8,(5,(4,(7,2))))),(10,(9,(6,(15,3))))))),1);
   tree tree_19983 [p = 0.000, P = 0.744] = [&W 0.000037] (((35,((((32,31),28),((26,25),24)),(33,(((34,30),29),23)))),20),(((22,21),19),(((27,((18,17),16)),(14,13)),(((12,11),(8,(5,(4,(7,2))))),(10,(9,(6,(15,3))))))),1);
   tree tree_19984 [p = 0.000, P = 0.744] = [&W 0.000037] (((((30,29),(((34,33),((32,31),(26,(28,25)))),24)),23),(35,20)),(((22,21),19),(((27,((18,17),16)),(14,13)),(((12,11),(8,(5,(4,(7,2))))),(10,(9,(6,(15,3))))))),1);
   tree tree_19985 [p = 0.000, P = 0.744] = [&W 0.000037] ((((((30,29),(33,(26,25))),(28,(31,(32,24)))),23),(34,(35,20))),(((22,21),19),(((27,((18,17),16)),(14,13)),(((12,11),(8,(5,(4,(7,2))))),(10,(9,(6,(15,3))))))),1);
   tree tree_19986 [p = 0.000, P = 0.744] = [&W 0.000037] ((((30,(33,29)),(((26,(28,25)),((32,31),24)),23)),((35,34),20)),(((22,21),19),(((27,((18,17),16)),(14,13)),(((12,11),(8,(5,(4,(7,2))))),(10,(9,(6,(15,3))))))),1);
   tree tree_19987 [p = 0.000, P = 0.744] = [&W 0.000037] ((((30,(33,29)),(((34,(26,(((32,31),28),25))),24),23)),(35,20)),(((22,21),19),(((27,((18,17),16)),(14,13)),(((12,11),(8,(5,(4,(7,2))))),(10,(9,(6,(15,3))))))),1);
   tree tree_19988 [p = 0.000, P = 0.744] = [&W 0.000037] ((35,((33,(((((32,30),29),(31,28)),((34,(26,25)),24)),23)),20)),(((22,21),19),((27,(((18,17),16),(14,13))),(((12,11),(8,(5,(4,(7,2))))),(10,(9,(6,(15,3))))))),1);
   tree tree_19989 [p = 0.000, P = 0.744] = [&W 0.000037] (((((32,31),((26,25),(28,24))),((30,(33,29)),23)),((35,34),20)),(((22,21),19),(((27,((18,17),16)),(14,13)),(((12,11),(8,(5,(4,(7,2))))),(10,(9,(6,(15,3))))))),1);
   tree tree_19990 [p = 0.000, P = 0.744] = [&W 0.000037] ((35,(((34,(30,29)),(((26,25),((32,31),(28,24))),(33,23))),20)),(((22,21),19),(((27,((18,17),16)),(14,13)),(((12,11),(8,(5,(4,(7,2))))),(10,(9,(6,(15,3))))))),1);
   tree tree_19991 [p = 0.000, P = 0.744] = [&W 0.000037] (((35,(33,(((26,25),(28,((30,(34,29)),(32,(31,24))))),23))),20),(((22,21),19),(((27,((18,17),16)),(14,13)),(((12,11),(8,(5,(4,(7,2))))),(10,(9,(6,(15,3))))))),1);
   tree tree_19992 [p = 0.000, P = 0.744] = [&W 0.000037] ((((34,33),(((26,25),(28,(31,(32,24)))),(30,(29,23)))),(35,20)),(((22,21),19),(((27,((18,17),16)),(14,13)),(((12,11),(8,(5,(4,(7,2))))),(10,(9,(6,(15,3))))))),1);
   tree tree_19993 [p = 0.000, P = 0.745] = [&W 0.000037] (((((32,(26,(31,25))),(28,24)),(34,((33,30),(29,23)))),(35,20)),(((22,21),19),(((27,((18,17),16)),(14,13)),(((12,11),(8,(5,(4,(7,2))))),(10,(9,(6,(15,3))))))),1);
   tree tree_19994 [p = 0.000, P = 0.745] = [&W 0.000037] (((34,(((26,25),((30,(29,28)),(31,(32,24)))),(33,23))),(35,20)),(((22,21),19),(((27,((18,17),16)),(14,13)),(((12,11),(8,(5,(4,(7,2))))),(10,(9,(6,(15,3))))))),1);
   tree tree_19995 [p = 0.000, P = 0.745] = [&W 0.000037] ((35,((((31,(26,25)),(28,(32,24))),(33,((34,30),(29,23)))),20)),(((22,21),19),(((27,((18,17),16)),(14,13)),(((12,11),(8,(5,(4,(7,2))))),(10,(9,(6,(15,3))))))),1);
   tree tree_19996 [p = 0.000, P = 0.745] = [&W 0.000037] ((35,((((31,(26,25)),(32,(28,24))),((34,33),(30,(29,23)))),20)),(((22,21),19),(((27,((18,17),16)),(14,13)),(((12,11),(8,(5,(4,(7,2))))),(10,(9,(6,(15,3))))))),1);
   tree tree_19997 [p = 0.000, P = 0.745] = [&W 0.000037] ((((34,((26,25),(((32,31),28),24))),((33,30),(29,23))),(35,20)),(((22,21),19),(((27,((18,17),16)),(14,13)),(((12,11),(8,(5,(4,(7,2))))),(10,(9,(6,(15,3))))))),1);
   tree tree_19998 [p = 0.000, P = 0.745] = [&W 0.000037] (((33,(34,(((26,25),((32,31),(28,24))),((30,29),23)))),(35,20)),(((22,21),19),(((27,((18,17),16)),(14,13)),(((12,11),(8,(5,(4,(7,2))))),(10,(9,(6,(15,3))))))),1);
   tree tree_19999 [p = 0.000, P = 0.745] = [&W 0.000037] (((((33,(26,25)),((34,(32,31)),(28,24))),((30,29),23)),(35,20)),(((22,21),19),(((27,((18,17),16)),(14,13)),(((12,11),(8,(5,(4,(7,2))))),(10,(9,(6,(15,3))))))),1);
   tree tree_20000 [p = 0.000, P = 0.745] = [&W 0.000037] ((((((32,28),(31,(26,25))),(34,24)),(33,((30,29),23))),(35,20)),(((22,21),19),((27,(((18,17),16),(14,13))),(((12,11),(8,(5,(4,(7,2))))),(10,(9,(6,(15,3))))))),1);
   tree tree_20001 [p = 0.000, P = 0.745] = [&W 0.000037] ((35,((34,(((26,25),(((32,31),28),24)),((33,30),(29,23)))),20)),(((22,21),19),(((27,((18,17),16)),(14,13)),(((12,11),(8,(5,(4,(7,2))))),(10,(9,(6,(15,3))))))),1);
   tree tree_20002 [p = 0.000, P = 0.745] = [&W 0.000037] (((34,(((26,25),(31,(32,(28,24)))),((30,29),(33,23)))),(35,20)),(((22,21),19),(((27,((18,17),16)),(14,13)),(((12,11),(8,(5,(4,(7,2))))),(10,(9,(6,(15,3))))))),1);
   tree tree_20003 [p = 0.000, P = 0.745] = [&W 0.000037] (((((31,(26,(32,25))),(28,24)),((30,((34,33),29)),23)),(35,20)),(((22,21),19),(((27,((18,17),16)),(14,13)),(((12,11),(8,(5,(4,(7,2))))),(10,(9,(6,(15,3))))))),1);
   tree tree_20004 [p = 0.000, P = 0.745] = [&W 0.000037] ((((((33,30),(34,29)),((32,(26,(31,25))),(28,24))),23),(35,20)),(((22,21),19),(((27,((18,17),16)),(14,13)),(((12,11),(8,(5,(4,(7,2))))),(10,(9,(6,(15,3))))))),1);
   tree tree_20005 [p = 0.000, P = 0.745] = [&W 0.000037] ((((33,((30,29),((32,31),((26,25),(28,24))))),23),(35,(34,20))),(((22,21),19),(((27,((18,17),16)),(14,13)),(((12,11),(8,(5,(4,(7,2))))),(10,(9,(6,(15,3))))))),1);
   tree tree_20006 [p = 0.000, P = 0.745] = [&W 0.000037] ((((35,33),((30,29),(34,(((26,25),((32,31),(28,24))),23)))),20),(((22,21),19),(((27,((18,17),16)),(14,13)),(((12,11),(8,(5,(4,(7,2))))),(10,(9,(6,(15,3))))))),1);
   tree tree_20007 [p = 0.000, P = 0.745] = [&W 0.000037] ((((33,(34,((30,29),((26,25),((32,31),(28,24)))))),23),(35,20)),(((22,21),19),(((27,((18,17),16)),(14,13)),(((12,11),(8,(5,(4,(7,2))))),(10,(9,(6,(15,3))))))),1);
   tree tree_20008 [p = 0.000, P = 0.745] = [&W 0.000037] (((((34,33),((30,29),((26,25),((32,31),(28,24))))),23),(35,20)),(((22,21),19),(((27,((18,17),16)),(14,13)),(((12,11),(8,(5,(4,(7,2))))),(10,(9,(6,(15,3))))))),1);
   tree tree_20009 [p = 0.000, P = 0.745] = [&W 0.000037] ((((((33,30),(34,29)),(((32,26),(31,25)),(28,24))),23),(35,20)),(((22,21),19),(((27,((18,17),16)),(14,13)),(((12,11),(8,(5,(4,(7,2))))),(10,(9,(6,(15,3))))))),1);
   tree tree_20010 [p = 0.000, P = 0.745] = [&W 0.000037] ((((33,(31,((32,(26,25)),(28,24)))),((34,30),(29,23))),(35,20)),(((22,21),19),(((27,((18,17),16)),(14,13)),(((12,11),(8,(5,(4,(7,2))))),(10,(9,(6,(15,3))))))),1);
   tree tree_20011 [p = 0.000, P = 0.745] = [&W 0.000037] ((((33,(30,29)),(((26,25),(((32,31),28),(34,24))),23)),(35,20)),(((22,21),19),(((27,((18,17),16)),(14,13)),(((12,11),(8,(5,(4,(7,2))))),(10,(9,(6,(15,3))))))),1);
   tree tree_20012 [p = 0.000, P = 0.745] = [&W 0.000037] ((35,(((30,29),((34,(33,((26,(31,25)),(28,(32,24))))),23)),20)),(((22,21),19),(((27,((18,17),16)),(14,13)),(((12,11),(8,(5,(4,(7,2))))),(10,(9,(6,(15,3))))))),1);
   tree tree_20013 [p = 0.000, P = 0.745] = [&W 0.000037] (((((33,30),(34,29)),(((26,((32,31),25)),(28,24)),23)),(35,20)),(((22,21),19),(((27,((18,17),16)),(14,13)),(((12,11),(8,(5,(4,(7,2))))),(10,(9,(6,(15,3))))))),1);
   tree tree_20014 [p = 0.000, P = 0.745] = [&W 0.000037] (((35,(((33,30),(34,29)),(((26,25),(((32,31),28),24)),23))),20),(((22,21),19),(((27,((18,17),16)),(14,13)),(((12,11),(8,(5,(4,(7,2))))),(10,(9,(6,(15,3))))))),1);
   tree tree_20015 [p = 0.000, P = 0.745] = [&W 0.000037] (((33,(((34,30),29),(((32,31),((26,25),(28,24))),23))),(35,20)),(((22,21),19),(((27,((18,17),16)),(14,13)),(((12,11),(8,(5,(4,(7,2))))),(10,(9,(6,(15,3))))))),1);
   tree tree_20016 [p = 0.000, P = 0.745] = [&W 0.000037] ((((34,33),((30,29),(((26,25),(31,(28,(32,24)))),23))),(35,20)),(((22,21),19),(((27,((18,17),16)),(14,13)),(((12,11),(8,(5,(4,(7,2))))),(10,(9,(6,(15,3))))))),1);
   tree tree_20017 [p = 0.000, P = 0.745] = [&W 0.000037] ((35,(((28,(31,(26,(25,(32,24))))),(29,(((34,33),30),23))),20)),(((22,21),19),((((18,17),16),(14,13)),(((12,11),(8,(5,(4,(7,2))))),(10,(9,((27,6),(15,3))))))),1);
   tree tree_20018 [p = 0.000, P = 0.745] = [&W 0.000037] ((((26,25),((33,(34,(30,29))),((31,(32,28)),(24,23)))),(35,20)),(((22,21),19),((((18,17),16),(14,13)),(((12,11),(8,(5,(4,(7,2))))),(10,(27,(9,(6,(15,3)))))))),1);
   tree tree_20019 [p = 0.000, P = 0.745] = [&W 0.000037] ((((30,(29,(26,25))),(((34,(32,(31,28))),24),(27,(33,23)))),(35,20)),(((22,21),19),((((18,17),16),(14,13)),(((12,11),(8,(5,(4,(7,2))))),(10,(9,(6,(15,3))))))),1);
   tree tree_20020 [p = 0.000, P = 0.745] = [&W 0.000037] ((35,(((26,25),((28,(31,(32,24))),(((34,33),30),(29,23)))),20)),(((22,21),19),((((18,17),16),(14,13)),(((12,11),(8,(5,(4,(7,2))))),(10,(9,(27,(6,(15,3)))))))),1);
   tree tree_20021 [p = 0.000, P = 0.746] = [&W 0.000037] ((35,(((26,25),((((32,31),28),24),(34,(33,(29,(30,23)))))),20)),(((22,21),19),(27,((((18,17),16),(14,13)),(((12,11),(8,(5,(4,(7,2))))),(10,(9,(6,(15,3)))))))),1);
   tree tree_20022 [p = 0.000, P = 0.746] = [&W 0.000037] (((33,(((34,31),(26,25)),((30,29),(24,((32,28),23))))),(35,20)),(((22,21),19),(27,((((18,17),16),(14,13)),(((12,11),(8,(5,(4,(7,2))))),(10,(9,(6,(15,3)))))))),1);
   tree tree_20023 [p = 0.000, P = 0.746] = [&W 0.000037] ((((35,33),(31,(34,(((30,(29,28)),(32,(26,25))),(24,23))))),20),(((22,21),19),((((18,17),16),(14,13)),(((12,11),(8,(5,(4,(7,2))))),(10,(27,(9,(6,(15,3)))))))),1);
   tree tree_20024 [p = 0.000, P = 0.746] = [&W 0.000037] (((34,((30,(33,29)),((((32,31),28),(26,25)),(24,23)))),(35,20)),(((22,21),19),((((18,17),16),(14,13)),(((12,11),(8,(5,(4,(7,2))))),(10,(9,(27,(6,(15,3)))))))),1);
   tree tree_20025 [p = 0.000, P = 0.746] = [&W 0.000037] ((((((30,29),28),(26,(32,(31,25)))),((34,33),(24,23))),(35,20)),(((22,21),19),((((18,17),16),(14,13)),(((12,11),(8,(5,(4,(7,2))))),(10,(9,(27,(6,(15,3)))))))),1);
   tree tree_20026 [p = 0.000, P = 0.746] = [&W 0.000037] ((((33,(26,25)),((32,(29,(30,28))),(((34,31),24),23))),(35,20)),(((22,21),19),((((18,17),16),(14,13)),(((12,11),(8,(5,(4,(7,2))))),(10,(9,(27,(6,(15,3)))))))),1);
   tree tree_20027 [p = 0.000, P = 0.746] = [&W 0.000037] ((((26,25),((30,(33,29)),(((32,31),28),(24,(34,23))))),(35,20)),(((22,21),19),((((18,17),16),(14,13)),(27,(((12,11),(8,(5,(4,(7,2))))),(10,(9,(6,(15,3)))))))),1);
   tree tree_20028 [p = 0.000, P = 0.746] = [&W 0.000037] (((((30,29),(26,25)),((31,(32,28)),((34,24),(33,23)))),(35,20)),(((22,21),19),((((18,17),16),(14,13)),(((12,11),(8,(5,(4,(7,2))))),(10,(27,(9,(6,(15,3)))))))),1);
   tree tree_20029 [p = 0.000, P = 0.746] = [&W 0.000037] (((35,(((34,33),(30,29)),(((32,31),(28,(26,25))),(24,23)))),20),(((22,21),19),((((18,17),16),(14,13)),(((12,11),(8,(5,(4,(7,2))))),(10,(9,(27,(6,(15,3)))))))),1);
   tree tree_20030 [p = 0.000, P = 0.746] = [&W 0.000037] ((((33,(30,29)),((26,25),(((32,31),(28,24)),(34,23)))),(35,20)),(((22,21),19),((((18,17),16),(14,13)),(((12,11),(8,(5,(4,(7,2))))),(10,(27,(9,(6,(15,3)))))))),1);
   tree tree_20031 [p = 0.000, P = 0.746] = [&W 0.000037] (((35,(((30,(33,29)),(26,25)),(34,(((32,31),(28,24)),23)))),20),(((22,21),19),(27,((((18,17),16),(14,13)),(((12,11),(8,(5,(4,(7,2))))),(10,(9,(6,(15,3)))))))),1);
   tree tree_20032 [p = 0.000, P = 0.746] = [&W 0.000037] (((((30,29),((33,26),25)),((((32,31),28),(34,24)),23)),(35,20)),(((22,21),19),(27,((((18,17),16),(14,13)),(((12,11),(8,(5,(4,(7,2))))),(10,(9,(6,(15,3)))))))),1);
   tree tree_20033 [p = 0.000, P = 0.746] = [&W 0.000037] ((35,((((30,(33,29)),(26,25)),((34,(((32,31),28),24)),23)),20)),(((22,21),19),(27,((((18,17),16),(14,13)),(((12,11),(8,(5,(4,(7,2))))),(10,(9,(6,(15,3)))))))),1);
   tree tree_20034 [p = 0.000, P = 0.746] = [&W 0.000037] ((35,(((26,25),((((34,33),(30,29)),(28,((32,31),24))),23)),20)),(((22,21),19),(27,((((18,17),16),(14,13)),(((12,11),(8,(5,(4,(7,2))))),(10,(9,(6,(15,3)))))))),1);
   tree tree_20035 [p = 0.000, P = 0.746] = [&W 0.000037] ((((30,(33,(29,(26,25)))),(((32,31),(28,24)),(34,23))),(35,20)),(((22,21),19),(27,((((18,17),16),(14,13)),(((12,11),(8,(5,(4,(7,2))))),(10,(9,(6,(15,3)))))))),1);
   tree tree_20036 [p = 0.000, P = 0.746] = [&W 0.000037] ((((((33,30),(34,29)),(26,25)),((31,(28,(32,24))),23)),(35,20)),(((22,21),19),(27,((((18,17),16),(14,13)),(((12,11),(8,(5,(4,(7,2))))),(10,(9,(6,(15,3)))))))),1);
   tree tree_20037 [p = 0.000, P = 0.746] = [&W 0.000037] ((35,(((((33,30),(34,29)),(26,25)),(((32,31),28),(24,23))),20)),(((22,21),19),((((18,17),16),(14,13)),(((12,11),(8,(5,(4,(7,2))))),(10,(27,(9,(6,(15,3)))))))),1);
   tree tree_20038 [p = 0.000, P = 0.746] = [&W 0.000037] ((((30,29),((33,(26,25)),((34,(((32,31),28),24)),23))),(35,20)),(((22,21),19),(27,((((18,17),16),(14,13)),(((12,11),(8,(5,(4,(7,2))))),(10,(9,(6,(15,3)))))))),1);
   tree tree_20039 [p = 0.000, P = 0.746] = [&W 0.000037] ((((26,25),((34,((32,28),(31,24))),((30,(33,29)),23))),(35,20)),(((22,21),19),(27,((((18,17),16),(14,13)),(((12,11),(8,(5,(4,(7,2))))),(10,(9,(6,(15,3)))))))),1);
   tree tree_20040 [p = 0.000, P = 0.746] = [&W 0.000037] ((35,((33,((26,25),((34,(31,(28,(32,24)))),23))),(29,(30,20)))),(((22,21),19),(27,((((18,17),16),(14,13)),(((12,11),(8,(5,(4,(7,2))))),(10,(9,(6,(15,3)))))))),1);
   tree tree_20041 [p = 0.000, P = 0.746] = [&W 0.000037] ((((26,25),((30,(33,29)),(24,((31,(32,28)),(34,23))))),(35,20)),(((22,21),19),(27,((((18,17),16),(14,13)),(((12,11),(8,(5,(4,(7,2))))),(10,(9,(6,(15,3)))))))),1);
   tree tree_20042 [p = 0.000, P = 0.746] = [&W 0.000037] ((((((33,30),29),(26,25)),(24,(((32,31),28),(34,23)))),(35,20)),(((22,21),19),(27,((((18,17),16),(14,13)),(((12,11),(8,(5,(4,(7,2))))),(10,(9,(6,(15,3)))))))),1);
   tree tree_20043 [p = 0.000, P = 0.746] = [&W 0.000037] ((((26,(33,25)),((34,(((32,31),28),24)),((30,29),23))),(35,20)),(((22,21),19),(27,((((18,17),16),(14,13)),(((12,11),(8,(5,(4,(7,2))))),(10,(9,(6,(15,3)))))))),1);
   tree tree_20044 [p = 0.000, P = 0.746] = [&W 0.000037] ((35,(((((34,33),30),29),((28,(32,(31,(26,25)))),(24,23))),20)),(((22,21),19),((((18,17),16),(14,13)),(((12,11),(8,(5,(4,(7,2))))),(10,(9,((27,6),(15,3))))))),1);
   tree tree_20045 [p = 0.000, P = 0.746] = [&W 0.000037] ((((((32,31),28),((30,(34,(33,29))),(26,25))),(24,23)),(35,20)),(((22,21),19),((((18,17),16),(14,13)),(((12,11),(8,(5,(4,(7,2))))),(10,(9,((27,6),(15,3))))))),1);
   tree tree_20046 [p = 0.000, P = 0.746] = [&W 0.000037] ((((35,33),(((34,30),29),(((32,31),(28,(26,25))),(24,23)))),20),(((22,21),19),((((18,17),16),(14,13)),(((12,11),(8,(5,(4,(7,2))))),(10,(9,((27,6),(15,3))))))),1);
   tree tree_20047 [p = 0.000, P = 0.746] = [&W 0.000037] ((((((32,30),29),(28,(26,25))),((34,31),(33,(24,23)))),(35,20)),(((22,21),19),((((18,17),16),(14,13)),(((12,11),(8,(5,(4,(7,2))))),(10,(9,((27,6),(15,3))))))),1);
   tree tree_20048 [p = 0.000, P = 0.747] = [&W 0.000037] ((((33,(30,29)),((34,(26,25)),(24,(((32,31),28),23)))),(35,20)),(((22,21),19),((((18,17),16),(14,13)),(((12,11),(8,(5,(4,(7,2))))),(10,((27,9),(6,(15,3))))))),1);
   tree tree_20049 [p = 0.000, P = 0.747] = [&W 0.000037] ((35,(((((33,(34,30)),29),(28,(32,(31,(26,25))))),(24,23)),20)),(((22,21),19),((((18,17),16),(14,13)),(((12,11),(8,(5,(4,(7,2))))),(10,(9,((27,6),(15,3))))))),1);
   tree tree_20050 [p = 0.000, P = 0.747] = [&W 0.000037] ((35,(((30,(33,29)),((31,(32,(28,(26,25)))),(24,23))),(34,20))),(((22,21),19),((((18,17),16),(14,13)),(((12,11),(8,(5,(4,(7,2))))),(10,(9,((27,6),(15,3))))))),1);
   tree tree_20051 [p = 0.000, P = 0.747] = [&W 0.000037] ((35,((33,((30,(29,(26,25))),((((32,31),28),(34,24)),23))),20)),(((22,21),19),((((18,17),16),(14,13)),(((12,11),(8,(5,(4,(7,2))))),(10,(9,((27,6),(15,3))))))),1);
   tree tree_20052 [p = 0.000, P = 0.747] = [&W 0.000037] (((33,((34,((32,31),(28,(26,25)))),(24,(29,(30,23))))),(35,20)),(((22,21),19),((((18,17),16),(14,13)),(((12,11),(8,(5,(4,(7,2))))),(10,(9,((27,6),(15,3))))))),1);
   tree tree_20053 [p = 0.000, P = 0.747] = [&W 0.000037] (((33,((28,(26,(32,25))),((31,24),(((34,30),29),23)))),(35,20)),(((22,21),19),((((18,17),16),(14,13)),(((12,11),(8,(5,(4,(7,2))))),(10,(9,((27,6),(15,3))))))),1);
   tree tree_20054 [p = 0.000, P = 0.747] = [&W 0.000037] ((((33,(30,29)),((34,(((32,31),28),(26,25))),(24,23))),(35,20)),(((22,21),19),((((18,17),16),(14,13)),(((12,11),(8,(5,(4,(7,2))))),(10,(9,((27,6),(15,3))))))),1);
   tree tree_20055 [p = 0.000, P = 0.747] = [&W 0.000037] ((((34,((33,30),29)),((28,(31,(32,(26,25)))),(24,23))),(35,20)),(((22,21),19),((((18,17),16),(14,13)),(((12,11),(8,(5,(4,(7,2))))),(10,(9,((27,6),(15,3))))))),1);
   tree tree_20056 [p = 0.000, P = 0.747] = [&W 0.000037] ((((34,((33,30),29)),((28,((32,31),(26,25))),(24,23))),(35,20)),(((22,21),19),((((18,17),16),(14,13)),(((12,11),(8,(5,(4,(7,2))))),(10,(9,((27,6),(15,3))))))),1);
   tree tree_20057 [p = 0.000, P = 0.747] = [&W 0.000037] ((35,(((33,(30,29)),(34,((26,(31,(28,(32,25)))),(24,23)))),20)),(((22,21),19),((((18,17),16),(14,13)),(27,(((12,11),(8,(5,(4,(7,2))))),(10,(9,(6,(15,3)))))))),1);
   tree tree_20058 [p = 0.000, P = 0.747] = [&W 0.000037] (((34,(((30,29),(26,25)),(33,(((32,31),28),(24,23))))),(35,20)),(((22,21),19),((((18,17),16),(14,13)),(27,(((12,11),(8,(5,(4,(7,2))))),(10,(9,(6,(15,3)))))))),1);
   tree tree_20059 [p = 0.000, P = 0.747] = [&W 0.000037] (((35,((33,(26,25)),((34,(30,29)),((28,((32,31),24)),23)))),20),(((22,21),19),((((18,17),16),(14,13)),(27,(((12,11),(8,(5,(4,(7,2))))),(10,(9,(6,(15,3)))))))),1);
   tree tree_20060 [p = 0.000, P = 0.747] = [&W 0.000037] (((33,(((32,31),(29,(30,28))),((34,(26,25)),(24,23)))),(35,20)),(((22,21),19),((((18,17),16),(14,13)),(27,(((12,11),(8,(5,(4,(7,2))))),(10,(9,(6,(15,3)))))))),1);
   tree tree_20061 [p = 0.000, P = 0.747] = [&W 0.000037] ((((26,25),(((33,30),29),(24,(34,(((32,31),28),23))))),(35,20)),(((22,21),19),((((18,17),16),(14,13)),(((12,11),(8,(5,(4,(7,2))))),(10,(9,(27,(6,(15,3)))))))),1);
   tree tree_20062 [p = 0.000, P = 0.747] = [&W 0.000037] ((35,((((30,29),(33,(26,25))),(24,((34,(31,(32,28))),23))),20)),(((22,21),19),((((18,17),16),(14,13)),(27,(((12,11),(8,(5,(4,(7,2))))),(10,(9,(6,(15,3)))))))),1);
   tree tree_20063 [p = 0.000, P = 0.747] = [&W 0.000037] (((((30,29),(26,25)),((34,33),(((32,31),(28,24)),23))),(35,20)),(((22,21),19),((((18,17),16),(14,13)),(27,(((12,11),(8,(5,(4,(7,2))))),(10,(9,(6,(15,3)))))))),1);
   tree tree_20064 [p = 0.000, P = 0.747] = [&W 0.000037] ((((33,((34,30),29)),((26,25),((28,((32,31),24)),23))),((35,27),20)),(((22,21),19),((((18,17),16),(14,13)),(((12,11),(8,(5,(4,(7,2))))),(10,(9,(6,(15,3))))))),1);
   tree tree_20065 [p = 0.000, P = 0.747] = [&W 0.000037] (((33,(((30,(32,29)),(28,(26,25))),(((34,31),24),23))),(35,20)),(((22,21),19),((((18,17),16),(14,13)),(((12,11),(8,(5,(4,(7,2))))),(10,(9,((27,6),(15,3))))))),1);
   tree tree_20066 [p = 0.000, P = 0.747] = [&W 0.000037] (((((34,33),(30,29)),((28,(32,(26,(31,25)))),(24,23))),(35,20)),(((22,21),19),((((18,17),16),(14,13)),(((12,11),(8,(5,(4,(7,2))))),((27,10),(9,(6,(15,3))))))),1);
   tree tree_20067 [p = 0.000, P = 0.747] = [&W 0.000037] ((((26,25),(((33,30),29),((((32,31),28),(34,24)),23))),(35,20)),(((22,21),19),((((18,17),16),(14,13)),(27,(((12,11),(8,(5,(4,(7,2))))),(10,(9,(6,(15,3)))))))),1);
   tree tree_20068 [p = 0.000, P = 0.747] = [&W 0.000037] ((((26,25),((34,((33,30),29)),((((32,31),28),24),23))),(35,20)),(((22,21),19),((((18,17),16),(14,13)),(27,(((12,11),(8,(5,(4,(7,2))))),(10,(9,(6,(15,3)))))))),1);
   tree tree_20069 [p = 0.000, P = 0.747] = [&W 0.000037] (((33,((26,25),((34,24),(30,((29,((32,31),28)),23))))),(35,20)),(((22,21),19),((((18,17),16),(14,13)),(27,(((12,11),(8,(5,(4,(7,2))))),(10,(9,(6,(15,3)))))))),1);
   tree tree_20070 [p = 0.000, P = 0.747] = [&W 0.000037] ((((35,(33,(26,25))),((30,(34,29)),((31,(32,28)),(24,23)))),20),(((22,21),19),((((18,17),16),(27,(14,13))),(((12,11),(8,(5,(4,(7,2))))),(10,(9,(6,(15,3))))))),1);
   tree tree_20071 [p = 0.000, P = 0.747] = [&W 0.000037] ((((26,25),(((33,30),29),((32,((34,31),28)),(24,23)))),(35,20)),(((22,21),19),((((18,17),16),(27,(14,13))),(((12,11),(8,(5,(4,(7,2))))),(10,(9,(6,(15,3))))))),1);
   tree tree_20072 [p = 0.000, P = 0.747] = [&W 0.000037] ((((30,(29,(33,(26,25)))),(((34,31),(32,28)),(24,23))),(35,20)),(((22,21),19),((((18,17),16),(27,(14,13))),(((12,11),(8,(5,(4,(7,2))))),(10,(9,(6,(15,3))))))),1);
   tree tree_20073 [p = 0.000, P = 0.747] = [&W 0.000037] ((35,((((32,31),28),((26,25),(((34,33),24),23))),(30,(29,20)))),(((22,21),19),((((18,17),16),(27,(14,13))),(((12,11),(8,(5,(4,(7,2))))),(10,(9,(6,(15,3))))))),1);
   tree tree_20074 [p = 0.000, P = 0.747] = [&W 0.000037] (((((32,(31,28)),(26,25)),((30,(34,29)),(24,(33,23)))),(35,20)),(((22,21),19),((((18,17),16),(27,(14,13))),(((12,11),(8,(5,(4,(7,2))))),(10,(9,(6,(15,3))))))),1);
   tree tree_20075 [p = 0.000, P = 0.748] = [&W 0.000037] (((((34,30),(29,(33,(26,25)))),(((32,31),28),(24,23))),(35,20)),(((22,21),19),((((18,17),16),(27,(14,13))),(((12,11),(8,(5,(4,(7,2))))),(10,(9,(6,(15,3))))))),1);
   tree tree_20076 [p = 0.000, P = 0.748] = [&W 0.000037] (((((30,29),(26,25)),(((32,31),28),((34,33),(24,23)))),(35,20)),(((22,21),19),((((18,17),16),(27,(14,13))),(((12,11),(8,(5,(4,(7,2))))),(10,(9,(6,(15,3))))))),1);
   tree tree_20077 [p = 0.000, P = 0.748] = [&W 0.000037] ((((33,((30,29),(26,25))),(((34,((32,31),28)),24),23)),(35,20)),(((22,21),19),((((18,17),16),(27,(14,13))),(((12,11),(8,(5,(4,(7,2))))),(10,(9,(6,(15,3))))))),1);
   tree tree_20078 [p = 0.000, P = 0.748] = [&W 0.000037] (((33,((26,25),(((32,31),(30,(29,28))),((34,24),23)))),(35,20)),(((22,21),19),((((18,17),16),(27,(14,13))),(((12,11),(8,(5,(4,(7,2))))),(10,(9,(6,(15,3))))))),1);
   tree tree_20079 [p = 0.000, P = 0.748] = [&W 0.000037] ((35,(((((33,30),29),(26,25)),((((32,31),28),24),(34,23))),20)),(((22,21),19),((((18,17),16),(27,(14,13))),(((12,11),(8,(5,(4,(7,2))))),(10,(9,(6,(15,3))))))),1);
   tree tree_20080 [p = 0.000, P = 0.748] = [&W 0.000037] (((((30,(33,29)),(26,25)),((34,((32,31),28)),(24,23))),(35,20)),(((22,21),19),((((18,17),16),(27,(14,13))),(((12,11),(8,(5,(4,(7,2))))),(10,(9,(6,(15,3))))))),1);
   tree tree_20081 [p = 0.000, P = 0.748] = [&W 0.000037] (((((30,(33,29)),(34,(26,25))),((28,(31,(32,24))),23)),(35,20)),(((22,21),19),((((18,17),16),(27,(14,13))),(((12,11),(8,(5,(4,(7,2))))),(10,(9,(6,(15,3))))))),1);
   tree tree_20082 [p = 0.000, P = 0.748] = [&W 0.000037] ((((((33,30),29),(26,25)),((((32,31),28),(34,24)),23)),(35,20)),(((22,21),19),((((18,17),16),(27,(14,13))),(((12,11),(8,(5,(4,(7,2))))),(10,(9,(6,(15,3))))))),1);
   tree tree_20083 [p = 0.000, P = 0.748] = [&W 0.000037] ((35,(((((33,30),29),(26,25)),((34,24),(((32,31),28),23))),20)),(((22,21),19),((27,(((18,17),16),(14,13))),(((12,11),(8,(5,(4,(7,2))))),(10,(9,(6,(15,3))))))),1);
   tree tree_20084 [p = 0.000, P = 0.748] = [&W 0.000037] ((((30,((34,29),(26,25))),(33,(24,(((32,31),28),23)))),(35,20)),(((22,21),19),((27,(((18,17),16),(14,13))),(((12,11),(8,(5,(4,(7,2))))),(10,(9,(6,(15,3))))))),1);
   tree tree_20085 [p = 0.000, P = 0.748] = [&W 0.000037] ((35,((((31,(32,28)),((30,29),(34,(26,(33,25))))),(24,23)),20)),(((22,21),19),((((18,17),16),(14,13)),(((12,11),(8,(5,(4,(7,2))))),(10,(9,(6,(27,(15,3)))))))),1);
   tree tree_20086 [p = 0.000, P = 0.748] = [&W 0.000037] ((((((34,(33,30)),29),(26,25)),((28,((32,31),24)),23)),(35,20)),(((22,21),19),((27,(((18,17),16),(14,13))),(((12,11),(8,(5,(4,(7,2))))),(10,(9,(6,(15,3))))))),1);
   tree tree_20087 [p = 0.000, P = 0.748] = [&W 0.000037] ((((33,(26,25)),(((32,31),(28,24)),((30,(34,29)),23))),(35,20)),(((22,21),19),((27,(((18,17),16),(14,13))),(((12,11),(8,(5,(4,(7,2))))),(10,(9,(6,(15,3))))))),1);
   tree tree_20088 [p = 0.000, P = 0.748] = [&W 0.000037] ((((26,25),((33,(30,(34,29))),((((32,31),28),24),23))),(35,20)),(((22,21),19),((27,(((18,17),16),(14,13))),(((12,11),(8,(5,(4,(7,2))))),(10,(9,(6,(15,3))))))),1);
   tree tree_20089 [p = 0.000, P = 0.748] = [&W 0.000037] ((((33,(26,25)),(24,(((30,(34,29)),((32,31),28)),23))),(35,20)),(((22,21),19),((27,(((18,17),16),(14,13))),(((12,11),(8,(5,(4,(7,2))))),(10,(9,(6,(15,3))))))),1);
   tree tree_20090 [p = 0.000, P = 0.748] = [&W 0.000037] ((35,(((34,(26,25)),(24,(33,(((32,31),28),23)))),(30,(29,20)))),(((22,21),19),((((18,17),16),(14,13)),(((12,11),(8,(5,(4,(7,2))))),(10,(9,(6,(27,(15,3)))))))),1);
   tree tree_20091 [p = 0.000, P = 0.748] = [&W 0.000037] ((((((33,30),29),(26,25)),((28,(32,24)),((34,31),23))),(35,20)),(((22,21),19),((((18,17),16),(27,(14,13))),(((12,11),(8,(5,(4,(7,2))))),(10,(9,(6,(15,3))))))),1);
   tree tree_20092 [p = 0.000, P = 0.748] = [&W 0.000037] (((((30,29),(33,(26,25))),((34,(31,(32,28))),(24,23))),(35,20)),(((22,21),19),((((18,17),16),(27,(14,13))),(((12,11),(8,(5,(4,(7,2))))),(10,(9,(6,(15,3))))))),1);
   tree tree_20093 [p = 0.000, P = 0.748] = [&W 0.000037] ((((26,25),(33,((30,29),(((32,31),(28,24)),(34,23))))),(35,20)),(((22,21),19),((((18,17),16),(14,13)),(((12,11),(8,(5,(4,(7,2))))),(10,(9,(6,(27,(15,3)))))))),1);
   tree tree_20094 [p = 0.000, P = 0.748] = [&W 0.000037] (((((33,30),29),((26,25),(((32,31),28),((34,24),23)))),(35,20)),(((22,21),19),((((18,17),16),(14,13)),(((12,11),(8,(5,(4,(7,2))))),(10,(9,(6,(27,(15,3)))))))),1);
   tree tree_20095 [p = 0.000, P = 0.748] = [&W 0.000037] (((35,(33,(((34,31),((32,28),((30,29),(26,25)))),(24,23)))),20),(((22,21),19),((((18,17),16),(27,(14,13))),(((12,11),(8,(5,(4,(7,2))))),(10,(9,(6,(15,3))))))),1);
   tree tree_20096 [p = 0.000, P = 0.748] = [&W 0.000037] ((((33,(30,29)),((32,(28,(26,25))),(24,((34,31),23)))),(35,20)),(((22,21),19),(27,((((18,17),16),(14,13)),(((12,11),(8,(5,(4,(7,2))))),(10,(9,(6,(15,3)))))))),1);
   tree tree_20097 [p = 0.000, P = 0.748] = [&W 0.000037] ((35,((34,(33,(((30,29),((32,31),28)),((26,25),(24,23))))),20)),(((22,21),19),(27,((((18,17),16),(14,13)),(((12,11),(8,(5,(4,(7,2))))),(10,(9,(6,(15,3)))))))),1);
   tree tree_20098 [p = 0.000, P = 0.748] = [&W 0.000037] ((35,((34,((28,(32,(31,(26,25)))),(((33,30),29),(24,23)))),20)),(((22,21),19),(27,((((18,17),16),(14,13)),(((12,11),(8,(5,(4,(7,2))))),(10,(9,(6,(15,3)))))))),1);
   tree tree_20099 [p = 0.000, P = 0.748] = [&W 0.000037] ((35,(((30,(33,29)),(((34,((32,31),28)),(26,25)),(24,23))),20)),(((22,21),19),(27,((((18,17),16),(14,13)),(((12,11),(8,(5,(4,(7,2))))),(10,(9,(6,(15,3)))))))),1);
   tree tree_20100 [p = 0.000, P = 0.748] = [&W 0.000037] ((35,((33,(((34,30),29),((((32,31),28),(26,25)),(24,23)))),20)),(((22,21),19),(27,((((18,17),16),(14,13)),(((12,11),(8,(5,(4,(7,2))))),(10,(9,(6,(15,3)))))))),1);
   tree tree_20101 [p = 0.000, P = 0.748] = [&W 0.000037] ((35,(((34,(33,(26,25))),(24,(((32,31),28),23))),((30,29),20))),(((22,21),19),((((18,17),16),(27,(14,13))),(((12,11),(8,(5,(4,(7,2))))),(10,(9,(6,(15,3))))))),1);
   tree tree_20102 [p = 0.000, P = 0.749] = [&W 0.000037] ((((28,(31,(32,(26,25)))),((34,24),(((33,30),29),23))),(35,20)),(((22,21),19),(27,((((18,17),16),(14,13)),(((12,11),(8,(5,(4,(7,2))))),(10,(9,(6,(15,3)))))))),1);
   tree tree_20103 [p = 0.000, P = 0.749] = [&W 0.000037] (((((30,(33,29)),(34,(26,25))),(((32,31),28),(24,23))),(35,20)),(((22,21),19),(27,((((18,17),16),(14,13)),(((12,11),(8,(5,(4,(7,2))))),(10,(9,(6,(15,3)))))))),1);
   tree tree_20104 [p = 0.000, P = 0.749] = [&W 0.000037] ((35,(((30,29),(((34,33),(26,25)),(((32,31),28),(24,23)))),20)),(((22,21),19),(27,((((18,17),16),(14,13)),(((12,11),(8,(5,(4,(7,2))))),(10,(9,(6,(15,3)))))))),1);
   tree tree_20105 [p = 0.000, P = 0.749] = [&W 0.000037] (((33,(34,(((30,29),(26,25)),(((32,31),(28,24)),23)))),(35,20)),(((22,21),19),(27,((((18,17),16),(14,13)),(((12,11),(8,(5,(4,(7,2))))),(10,(9,(6,(15,3)))))))),1);
   tree tree_20106 [p = 0.000, P = 0.749] = [&W 0.000037] ((35,(((26,25),((34,33),((31,(32,28)),(24,23)))),(29,(30,20)))),(((22,21),19),(27,((((18,17),16),(14,13)),(((12,11),(8,(5,(4,(7,2))))),(10,(9,(6,(15,3)))))))),1);
   tree tree_20107 [p = 0.000, P = 0.749] = [&W 0.000037] ((35,((((30,29),(33,(26,25))),(((32,31),28),((34,24),23))),20)),(((22,21),19),(27,((((18,17),16),(14,13)),(((12,11),(8,(5,(4,(7,2))))),(10,(9,(6,(15,3)))))))),1);
   tree tree_20108 [p = 0.000, P = 0.749] = [&W 0.000037] ((35,(((((33,30),29),(26,25)),(((34,31),(32,28)),(24,23))),20)),(((22,21),19),(27,((((18,17),16),(14,13)),(((12,11),(8,(5,(4,(7,2))))),(10,(9,(6,(15,3)))))))),1);
   tree tree_20109 [p = 0.000, P = 0.749] = [&W 0.000037] ((((26,(35,25)),((30,29),((((32,31),28),(34,24)),(33,23)))),20),(((22,21),19),((((18,17),16),(27,(14,13))),(((12,11),(8,(5,(4,(7,2))))),(10,(9,(6,(15,3))))))),1);
   tree tree_20110 [p = 0.000, P = 0.749] = [&W 0.000037] ((35,(((30,(33,29)),((((32,31),28),(26,25)),((34,24),23))),20)),(((22,21),19),((((18,17),16),(14,13)),(((12,11),(8,(5,(4,(7,2))))),(10,(9,((27,6),(15,3))))))),1);
   tree tree_20111 [p = 0.000, P = 0.749] = [&W 0.000037] ((35,((((30,29),(34,(33,(26,25)))),((28,((32,31),24)),23)),20)),(((22,21),19),(27,((((18,17),16),(14,13)),(((12,11),(8,(5,(4,(7,2))))),(10,(9,(6,(15,3)))))))),1);
   tree tree_20112 [p = 0.000, P = 0.749] = [&W 0.000037] ((35,(((33,((30,29),(34,(26,25)))),((28,((32,31),24)),23)),20)),(((22,21),19),((((18,17),16),(27,(14,13))),(((12,11),(8,(5,(4,(7,2))))),(10,(9,(6,(15,3))))))),1);
   tree tree_20113 [p = 0.000, P = 0.749] = [&W 0.000037] (((34,(33,((26,25),((30,29),((((32,31),28),24),23))))),(35,20)),(((22,21),19),((((18,17),16),(27,(14,13))),(((12,11),(8,(5,(4,(7,2))))),(10,(9,(6,(15,3))))))),1);
   tree tree_20114 [p = 0.000, P = 0.749] = [&W 0.000037] ((((30,(34,(33,29))),((26,25),((((32,31),28),24),23))),(35,20)),(((22,21),19),((((18,17),16),(27,(14,13))),(((12,11),(8,(5,(4,(7,2))))),(10,(9,(6,(15,3))))))),1);
   tree tree_20115 [p = 0.000, P = 0.749] = [&W 0.000037] (((((30,(33,29)),(26,25)),((34,24),(((32,31),28),23))),(35,20)),(((22,21),19),((((18,17),16),(27,(14,13))),(((12,11),(8,(5,(4,(7,2))))),(10,(9,(6,(15,3))))))),1);
   tree tree_20116 [p = 0.000, P = 0.749] = [&W 0.000037] ((35,((((33,29),(30,(26,25))),((34,((32,31),28)),(24,23))),20)),(((22,21),19),(27,((((18,17),16),(14,13)),(((12,11),(8,(5,(4,(7,2))))),(10,(9,(6,(15,3)))))))),1);
   tree tree_20117 [p = 0.000, P = 0.749] = [&W 0.000037] ((35,(((33,(30,29)),((26,25),(24,((34,((32,31),28)),23)))),20)),(((22,21),19),((((18,17),16),(27,(14,13))),(((12,11),(8,(5,(4,(7,2))))),(10,(9,(6,(15,3))))))),1);
   tree tree_20118 [p = 0.000, P = 0.749] = [&W 0.000037] ((35,(((30,29),(((32,28),(33,(26,25))),((34,24),(31,23)))),20)),(((22,21),19),(27,((((18,17),16),(14,13)),(((12,11),(8,(5,(4,(7,2))))),(10,(9,(6,(15,3)))))))),1);
   tree tree_20119 [p = 0.000, P = 0.749] = [&W 0.000037] ((((30,(29,(33,(26,25)))),(24,(((32,31),28),(34,23)))),(35,20)),(((22,21),19),((((18,17),16),(27,(14,13))),(((12,11),(8,(5,(4,(7,2))))),(10,(9,(6,(15,3))))))),1);
   tree tree_20120 [p = 0.000, P = 0.749] = [&W 0.000037] ((35,(((30,(33,(29,(26,25)))),(24,(31,((32,28),(34,23))))),20)),(((22,21),19),((((18,17),16),(27,(14,13))),(((12,11),(8,(5,(4,(7,2))))),(10,(9,(6,(15,3))))))),1);
   tree tree_20121 [p = 0.000, P = 0.749] = [&W 0.000037] ((((((34,30),29),(33,(26,25))),((((32,31),28),24),23)),(35,20)),(((22,21),19),(27,((((18,17),16),(14,13)),(((12,11),(8,(5,(4,(7,2))))),(10,(9,(6,(15,3)))))))),1);
   tree tree_20122 [p = 0.000, P = 0.749] = [&W 0.000037] (((((30,(33,29)),(26,25)),((((34,32),31),28),(24,23))),(35,20)),(((22,21),19),((((18,17),16),(14,13)),(((12,11),(8,(5,(4,(7,2))))),(10,(9,((27,6),(15,3))))))),1);
   tree tree_20123 [p = 0.000, P = 0.749] = [&W 0.000037] ((35,(((((32,31),28),(26,(25,24))),((33,((34,30),29)),23)),20)),(((22,21),19),((27,(((18,17),16),(14,13))),(((12,11),(8,(5,(4,(7,2))))),(10,(9,(6,(15,3))))))),1);
   tree tree_20124 [p = 0.000, P = 0.749] = [&W 0.000037] (27,(((33,(((34,(30,29)),((32,31),(26,(25,(28,24))))),23)),(35,20)),(((22,21),19),((((18,17),16),(14,13)),(((12,11),(8,(5,(4,(7,2))))),(10,(9,(6,(15,3)))))))),1);
   tree tree_20125 [p = 0.000, P = 0.749] = [&W 0.000037] ((35,((33,(((30,(34,29)),((32,31),(28,(26,(25,24))))),23)),20)),(((22,21),19),(((27,((18,17),16)),(14,13)),(((12,11),(8,(5,(4,(7,2))))),(10,(9,(6,(15,3))))))),1);
   tree tree_20126 [p = 0.000, P = 0.749] = [&W 0.000037] (((35,27),(((34,(30,(33,29))),(((32,31),(26,(25,(28,24)))),23)),20)),(((22,21),19),((((18,17),16),(14,13)),(((12,11),(8,(5,(4,(7,2))))),(10,(9,(6,(15,3))))))),1);
   tree tree_20127 [p = 0.000, P = 0.749] = [&W 0.000037] (((35,27),(((33,(26,(((32,28),(31,25)),24))),23),(29,(30,(34,20))))),(((22,21),19),((((18,17),16),(14,13)),(((12,11),(8,(5,(4,(7,2))))),(10,(9,(6,(15,3))))))),1);
   tree tree_20128 [p = 0.000, P = 0.749] = [&W 0.000037] ((27,(35,((((31,(32,28)),(26,(33,(25,24)))),23),(34,(30,(29,20)))))),(((22,21),19),((((18,17),16),(14,13)),(((12,11),(8,(5,(4,(7,2))))),(10,(9,(6,(15,3))))))),1);
   tree tree_20129 [p = 0.000, P = 0.750] = [&W 0.000037] ((((35,33),((30,(34,29)),((31,(32,(28,(26,(25,24))))),23))),20),(((22,21),19),(((27,((18,17),16)),(14,13)),(((12,11),(8,(5,(4,(7,2))))),(10,(9,(6,(15,3))))))),1);
   tree tree_20130 [p = 0.000, P = 0.750] = [&W 0.000037] (((((32,31),(28,(26,(25,24)))),((34,30),((33,29),23))),(35,20)),(((22,21),19),(((27,((18,17),16)),(14,13)),(((12,11),(8,(5,(4,(7,2))))),(10,(9,(6,(15,3))))))),1);
   tree tree_20131 [p = 0.000, P = 0.750] = [&W 0.000037] ((((28,(26,((32,31),(25,24)))),(((34,33),30),(29,23))),(35,20)),(((22,21),19),(((27,((18,17),16)),(14,13)),(((12,11),(8,(5,(4,(7,2))))),(10,(9,(6,(15,3))))))),1);
   tree tree_20132 [p = 0.000, P = 0.750] = [&W 0.000037] (((((31,(32,(30,29))),(26,(25,(28,24)))),(33,((35,34),23))),20),(((22,21),19),(((27,((18,17),16)),(14,13)),(((12,11),(8,(5,(4,(7,2))))),(10,(9,(6,(15,3))))))),1);
   tree tree_20133 [p = 0.000, P = 0.750] = [&W 0.000037] (((35,(((29,(30,28)),(26,(31,((32,25),24)))),(33,23))),(34,20)),(((22,21),19),((27,(((18,17),16),(14,13))),(((12,11),(8,(5,(4,(7,2))))),(10,(9,(6,(15,3))))))),1);
   tree tree_20134 [p = 0.000, P = 0.750] = [&W 0.000037] (((33,((34,(26,((32,31),(25,(28,24))))),((30,29),23))),(35,20)),(((22,21),19),(((27,((18,17),16)),(14,13)),(((12,11),(8,(5,(4,(7,2))))),(10,(9,(6,(15,3))))))),1);
   tree tree_20135 [p = 0.000, P = 0.750] = [&W 0.000037] ((((((32,31),28),(26,(25,24))),((34,33),((30,29),23))),(35,20)),(((22,21),19),(((27,((18,17),16)),(14,13)),(((12,11),(8,(5,(4,(7,2))))),(10,(9,(6,(15,3))))))),1);
   tree tree_20136 [p = 0.000, P = 0.750] = [&W 0.000037] ((35,(((((33,30),29),(34,(26,25))),(24,(((32,31),28),23))),20)),(((22,21),19),((((18,17),16),(14,13)),(((12,11),(8,(5,(4,(7,2))))),(10,(9,((27,6),(15,3))))))),1);
   tree tree_20137 [p = 0.000, P = 0.750] = [&W 0.000037] ((35,(((26,25),(33,(24,(((32,31),28),(34,23))))),(30,(29,20)))),(((22,21),19),((((18,17),16),(14,13)),(((12,11),(8,(5,(4,(7,2))))),(10,(9,((27,6),(15,3))))))),1);
   tree tree_20138 [p = 0.000, P = 0.750] = [&W 0.000037] (((33,((26,25),((31,24),(34,((32,(29,28)),(30,23)))))),(35,20)),(((22,21),19),((((18,17),16),(14,13)),(((12,11),(8,(5,(4,(7,2))))),(10,(9,((27,6),(15,3))))))),1);
   tree tree_20139 [p = 0.000, P = 0.750] = [&W 0.000037] ((35,((((33,30),(29,(26,25))),(24,((34,((32,31),28)),23))),20)),(((22,21),19),((((18,17),16),(14,13)),(((12,11),(8,(5,(4,(7,2))))),(10,(9,((27,6),(15,3))))))),1);
   tree tree_20140 [p = 0.000, P = 0.750] = [&W 0.000037] ((((((33,30),29),(26,25)),(24,(34,(((32,31),28),23)))),(35,20)),(((22,21),19),((((18,17),16),(14,13)),(((12,11),(8,(5,(4,(7,2))))),(10,(9,((27,6),(15,3))))))),1);
   tree tree_20141 [p = 0.000, P = 0.750] = [&W 0.000037] (((((30,29),(26,25)),(33,((34,24),(((32,31),28),23)))),(35,20)),(((22,21),19),((((18,17),16),(14,13)),(((12,11),(8,(5,(4,(7,2))))),(10,(9,((27,6),(15,3))))))),1);
   tree tree_20142 [p = 0.000, P = 0.750] = [&W 0.000037] (27,((((28,((32,31),(26,(25,24)))),(33,((34,29),(30,23)))),(35,20)),(((22,21),19),((((18,17),16),(14,13)),(((12,11),(8,(5,(4,(7,2))))),(10,(9,(6,(15,3)))))))),1);
   tree tree_20143 [p = 0.000, P = 0.750] = [&W 0.000037] (((35,27),((26,25),((33,(34,(((32,31),28),(24,23)))),(29,(30,20))))),(((22,21),19),((((18,17),16),(14,13)),(((12,11),(8,(5,(4,(7,2))))),(10,(9,(6,(15,3))))))),1);
   tree tree_20144 [p = 0.000, P = 0.750] = [&W 0.000037] (((35,27),((((34,33),((31,(32,28)),((30,29),(26,(25,24))))),23),20)),(((22,21),19),((((18,17),16),(14,13)),(((12,11),(8,(5,(4,(7,2))))),(10,(9,(6,(15,3))))))),1);
   tree tree_20145 [p = 0.000, P = 0.750] = [&W 0.000037] ((27,(35,((((30,29),((32,31),(28,(26,(25,24))))),(34,(33,23))),20))),(((22,21),19),((((18,17),16),(14,13)),(((12,11),(8,(5,(4,(7,2))))),(10,(9,(6,(15,3))))))),1);
   tree tree_20146 [p = 0.000, P = 0.750] = [&W 0.000037] ((((35,27),((33,(30,29)),((26,(25,24)),((34,((32,31),28)),23)))),20),(((22,21),19),((((18,17),16),(14,13)),(((12,11),(8,(5,(4,(7,2))))),(10,(9,(6,(15,3))))))),1);
   tree tree_20147 [p = 0.000, P = 0.750] = [&W 0.000037] (((26,25),(((33,(34,(30,29))),(((32,31),28),(24,23))),(35,20))),(((22,21),19),((((18,17),16),(14,13)),(((12,11),(8,(5,(4,(7,2))))),((27,10),(9,(6,(15,3))))))),1);
   tree tree_20148 [p = 0.000, P = 0.750] = [&W 0.000037] ((35,((34,27),((33,(30,29)),((28,(31,(26,(32,25)))),((24,23),20))))),(((22,21),19),((((18,17),16),(14,13)),(((12,11),(8,(5,(4,(7,2))))),(10,(9,(6,(15,3))))))),1);
   tree tree_20149 [p = 0.000, P = 0.750] = [&W 0.000037] ((((34,((33,30),29)),(((32,31),(26,(25,(28,24)))),23)),(35,20)),(((22,21),19),((((18,17),16),((27,14),13)),(((12,11),(8,(5,(4,(7,2))))),(10,(9,(6,(15,3))))))),1);
   tree tree_20150 [p = 0.000, P = 0.750] = [&W 0.000037] ((35,((((32,31),(26,(28,(25,24)))),(((34,33),(30,29)),23)),20)),(((22,21),19),((((18,17),16),(14,13)),(27,(((12,11),(8,(5,(4,(7,2))))),(10,(9,(6,(15,3)))))))),1);
   tree tree_20151 [p = 0.000, P = 0.750] = [&W 0.000037] ((35,((((34,((33,30),29)),(28,((32,31),(26,(25,24))))),23),20)),(((22,21),19),((((18,17),16),(14,13)),(((12,11),(8,(5,(4,(7,2))))),(10,(9,((27,6),(15,3))))))),1);
   tree tree_20152 [p = 0.000, P = 0.750] = [&W 0.000037] ((35,(((26,((32,31),(25,(28,24)))),(34,((33,29),(30,23)))),20)),(((22,21),19),((((18,17),16),(14,13)),(((12,11),(8,(5,(4,(7,2))))),(10,(9,(27,(6,(15,3)))))))),1);
   tree tree_20153 [p = 0.000, P = 0.750] = [&W 0.000037] ((35,(((30,(33,29)),((26,((31,25),(32,(28,24)))),(34,23))),20)),(((22,21),19),((((18,17),16),(14,13)),(((12,11),(8,(5,(4,(7,2))))),(10,(9,(27,(6,(15,3)))))))),1);
   tree tree_20154 [p = 0.000, P = 0.750] = [&W 0.000037] (((35,(((34,33),(28,(32,((30,29),(31,(26,(25,24))))))),23)),20),(((22,21),19),((((18,17),16),(14,13)),(((12,11),(8,(5,(4,(7,2))))),(10,(9,((27,6),(15,3))))))),1);
   tree tree_20155 [p = 0.000, P = 0.750] = [&W 0.000037] ((((33,(((34,30),29),((32,31),(28,(26,(25,24)))))),23),(35,20)),(((22,21),19),((((18,17),16),(14,13)),(((12,11),(8,(5,(4,(7,2))))),(10,(9,((27,6),(15,3))))))),1);
   tree tree_20156 [p = 0.000, P = 0.750] = [&W 0.000037] ((((35,33),((((32,31),28),(34,(26,(25,24)))),((30,29),23))),20),(((22,21),19),((((18,17),16),(14,13)),(((12,11),(8,(5,(4,(7,2))))),(10,(9,((27,6),(15,3))))))),1);
   tree tree_20157 [p = 0.000, P = 0.751] = [&W 0.000037] ((35,((((34,30),(33,29)),((((32,31),28),(26,(25,24))),23)),20)),(((22,21),19),((((18,17),16),(14,13)),(((12,11),(8,(5,(4,(7,2))))),(10,(9,((27,6),(15,3))))))),1);
   tree tree_20158 [p = 0.000, P = 0.751] = [&W 0.000037] ((35,((((32,31),(28,(26,(25,24)))),((34,33),23)),((30,29),20))),(((22,21),19),((((18,17),16),(14,13)),(((12,11),(8,(5,(4,(7,2))))),(10,(9,((27,6),(15,3))))))),1);
   tree tree_20159 [p = 0.000, P = 0.751] = [&W 0.000037] (((((34,(30,(33,29))),((32,31),(28,(26,(25,24))))),23),(35,20)),(((22,21),19),((((18,17),16),(14,13)),(((12,11),(8,(5,(4,(7,2))))),(10,((27,9),(6,(15,3))))))),1);
   tree tree_20160 [p = 0.000, P = 0.751] = [&W 0.000037] ((((30,((34,33),29)),((((32,31),28),(26,(25,24))),23)),(35,20)),(((22,21),19),((((18,17),16),(14,13)),(((12,11),(8,(5,(4,(7,2))))),(10,(9,((27,6),(15,3))))))),1);
   tree tree_20161 [p = 0.000, P = 0.751] = [&W 0.000037] (((35,(((34,33),(28,(((32,30),29),(31,(26,(25,24)))))),23)),20),(((22,21),19),((((18,17),16),(14,13)),(((12,11),(8,(5,(4,(7,2))))),(10,(9,((27,6),(15,3))))))),1);
   tree tree_20162 [p = 0.000, P = 0.751] = [&W 0.000037] ((((35,34),(((32,31),(28,(26,(25,24)))),((33,29),(30,23)))),20),(((22,21),19),((27,(((18,17),16),(14,13))),(((12,11),(8,(5,(4,(7,2))))),(10,(9,(6,(15,3))))))),1);
   tree tree_20163 [p = 0.000, P = 0.751] = [&W 0.000037] (((33,((34,(((32,31),28),(26,(25,24)))),((30,29),23))),(35,20)),(((22,21),19),((27,(((18,17),16),(14,13))),(((12,11),(8,(5,(4,(7,2))))),(10,(9,(6,(15,3))))))),1);
   tree tree_20164 [p = 0.000, P = 0.751] = [&W 0.000037] ((((30,29),((34,33),((26,(((32,31),28),(25,24))),23))),(35,20)),(((22,21),19),((((18,17),16),(27,(14,13))),(((12,11),(8,(5,(4,(7,2))))),(10,(9,(6,(15,3))))))),1);
   tree tree_20165 [p = 0.000, P = 0.751] = [&W 0.000037] ((35,((((34,((33,30),29)),(26,(25,24))),((31,(32,28)),23)),20)),(((22,21),19),(((27,((18,17),16)),(14,13)),(((12,11),(8,(5,(4,(7,2))))),(10,(9,(6,(15,3))))))),1);
   tree tree_20166 [p = 0.000, P = 0.751] = [&W 0.000037] (((((32,(29,(30,28))),((34,31),(26,(25,24)))),(33,23)),(35,20)),(((22,21),19),((27,(((18,17),16),(14,13))),(((12,11),(8,(5,(4,(7,2))))),(10,(9,(6,(15,3))))))),1);
   tree tree_20167 [p = 0.000, P = 0.751] = [&W 0.000037] ((35,(((34,33),((28,(31,(26,(25,(32,24))))),(29,(30,23)))),20)),(((22,21),19),((27,(((18,17),16),(14,13))),(((12,11),(8,(5,(4,(7,2))))),(10,(9,(6,(15,3))))))),1);
   tree tree_20168 [p = 0.000, P = 0.751] = [&W 0.000037] (((33,((30,(34,29)),(((32,31),(26,(28,(25,24)))),23))),(35,20)),(((22,21),19),((((18,17),16),(27,(14,13))),(((12,11),(8,(5,(4,(7,2))))),(10,(9,(6,(15,3))))))),1);
   tree tree_20169 [p = 0.000, P = 0.751] = [&W 0.000037] (((((30,((34,33),29)),(31,(28,(26,(32,(25,24)))))),23),(35,20)),(((22,21),19),(27,((((18,17),16),(14,13)),(((12,11),(8,(5,(4,(7,2))))),(10,(9,(6,(15,3)))))))),1);
   tree tree_20170 [p = 0.000, P = 0.751] = [&W 0.000037] (((((34,33),(((32,31),28),(26,(25,24)))),((30,29),23)),(35,20)),(((22,21),19),((((18,17),16),(14,13)),(27,(((12,11),(8,(5,(4,(7,2))))),(10,(9,(6,(15,3)))))))),1);
   tree tree_20171 [p = 0.000, P = 0.751] = [&W 0.000037] (((((30,(34,29)),(33,((32,31),((28,26),(25,24))))),23),(35,20)),(((22,21),19),((((18,17),16),(14,13)),(((12,11),(8,(5,(4,(7,2))))),(10,(9,(27,(6,(15,3)))))))),1);
   tree tree_20172 [p = 0.000, P = 0.751] = [&W 0.000037] ((((33,28),((31,(26,((32,25),24))),((30,(34,29)),23))),(35,20)),(((22,21),19),((27,(((18,17),16),(14,13))),(((12,11),(8,(5,(4,(7,2))))),(10,(9,(6,(15,3))))))),1);
   tree tree_20173 [p = 0.000, P = 0.751] = [&W 0.000037] (((((34,33),(((31,(30,(32,29))),28),(26,(25,24)))),23),(35,20)),(((22,21),19),((((18,17),16),(27,(14,13))),(((12,11),(8,(5,(4,(7,2))))),(10,(9,(6,(15,3))))))),1);
   tree tree_20174 [p = 0.000, P = 0.751] = [&W 0.000037] ((((((33,30),(34,29)),((32,31),(26,((28,25),24)))),23),(35,20)),(((22,21),19),((27,(((18,17),16),(14,13))),(((12,11),(8,(5,(4,(7,2))))),(10,(9,(6,(15,3))))))),1);
   tree tree_20175 [p = 0.000, P = 0.751] = [&W 0.000037] ((35,(((33,(30,(29,(26,25)))),(((34,31),((32,28),24)),23)),20)),(((22,21),19),((((18,17),16),(14,13)),(((12,11),(8,(5,(4,(7,2))))),(10,(9,((27,6),(15,3))))))),1);
   tree tree_20176 [p = 0.000, P = 0.751] = [&W 0.000037] (((33,(((30,(32,29)),(26,(28,25))),((34,31),(24,23)))),(35,20)),(((22,21),19),((((18,17),16),(14,13)),(((12,11),(8,(5,(4,(7,2))))),(10,(9,((27,6),(15,3))))))),1);
   tree tree_20177 [p = 0.000, P = 0.751] = [&W 0.000037] ((((34,(26,25)),(((30,29),(28,(32,(31,24)))),(33,23))),(35,20)),(((22,21),19),((((18,17),16),(14,13)),(((12,11),(8,(5,(4,(7,2))))),(10,(9,((27,6),(15,3))))))),1);
   tree tree_20178 [p = 0.000, P = 0.751] = [&W 0.000037] (((33,((30,29),((26,25),(((32,31),28),((34,24),23))))),(35,20)),(((22,21),19),((((18,17),16),(14,13)),(((12,11),(8,(5,(4,(7,2))))),(10,(9,((27,6),(15,3))))))),1);
   tree tree_20179 [p = 0.000, P = 0.751] = [&W 0.000037] (((((30,29),(26,(33,25))),(34,((((35,32),31),28),(24,23)))),20),(((22,21),19),((((18,17),16),(14,13)),(((12,11),(8,(5,(4,(7,2))))),(10,(9,((27,6),(15,3))))))),1);
   tree tree_20180 [p = 0.000, P = 0.751] = [&W 0.000037] ((((33,(26,25)),(((32,29),(30,28)),((34,31),(24,23)))),(35,20)),(((22,21),19),((((18,17),16),(14,13)),(((12,11),(8,(5,(4,(7,2))))),(10,(9,((27,6),(15,3))))))),1);
   tree tree_20181 [p = 0.000, P = 0.751] = [&W 0.000037] ((((34,(26,25)),(33,(((30,29),(31,((32,28),24))),23))),(35,20)),(((22,21),19),((((18,17),16),(14,13)),(((12,11),(8,(5,(4,(7,2))))),(10,(9,((27,6),(15,3))))))),1);
   tree tree_20182 [p = 0.000, P = 0.751] = [&W 0.000037] ((35,(((33,(26,25)),((((32,31),28),24),23)),(29,(30,(34,20))))),(((22,21),19),((((18,17),16),(14,13)),(((12,11),(8,(5,(4,(7,2))))),(10,(9,((27,6),(15,3))))))),1);
   tree tree_20183 [p = 0.000, P = 0.751] = [&W 0.000037] (((((30,(34,29)),(33,(26,25))),(((32,31),(28,24)),23)),(35,20)),(((22,21),19),((((18,17),16),(14,13)),(((12,11),(8,(5,(4,(7,2))))),(10,(9,((27,6),(15,3))))))),1);
   tree tree_20184 [p = 0.000, P = 0.752] = [&W 0.000037] ((35,((((33,30),29),((26,25),((34,((32,31),(28,24))),23))),20)),(((22,21),19),((((18,17),16),(14,13)),(((12,11),(8,(5,(4,(7,2))))),(10,(9,((27,6),(15,3))))))),1);
   tree tree_20185 [p = 0.000, P = 0.752] = [&W 0.000037] ((((30,(29,(33,(26,25)))),((((32,31),28),(34,24)),23)),(35,20)),(((22,21),19),((((18,17),16),(14,13)),(((12,11),(8,(5,(4,(7,2))))),(10,(9,((27,6),(15,3))))))),1);
   tree tree_20186 [p = 0.000, P = 0.752] = [&W 0.000037] ((35,(((29,((33,30),(26,25))),(((34,((32,31),28)),24),23)),20)),(((22,21),19),((((18,17),16),(14,13)),(((12,11),(8,(5,(4,(7,2))))),(10,(9,((27,6),(15,3))))))),1);
   tree tree_20187 [p = 0.000, P = 0.752] = [&W 0.000037] ((27,((((34,30),(29,((32,31),28))),((33,((26,25),24)),23)),(35,20))),(((22,21),19),((((18,17),16),(14,13)),(((12,11),(8,(5,(4,(7,2))))),(10,(9,(6,(15,3))))))),1);
   tree tree_20188 [p = 0.000, P = 0.752] = [&W 0.000037] (((33,((30,29),((32,28),(((34,31),(26,25)),(24,23))))),(35,20)),(((22,21),19),((((18,17),16),(14,13)),(((12,11),(8,(5,(4,(7,2))))),(10,(9,((27,6),(15,3))))))),1);
   tree tree_20189 [p = 0.000, P = 0.752] = [&W 0.000037] (((((33,30),29),(((32,31),28),(((34,26),25),(24,23)))),(35,20)),(((22,21),19),((((18,17),16),(14,13)),(((12,11),(8,(5,(4,(7,2))))),(10,(9,((27,6),(15,3))))))),1);
   tree tree_20190 [p = 0.000, P = 0.752] = [&W 0.000037] ((((33,(34,(26,25))),((30,29),(((32,31),28),(24,23)))),(35,20)),(((22,21),19),((((18,17),16),(14,13)),(((12,11),(8,(5,(4,(7,2))))),(10,(9,((27,6),(15,3))))))),1);
   tree tree_20191 [p = 0.000, P = 0.752] = [&W 0.000037] ((((33,(26,25)),((30,29),((34,((32,31),28)),(24,23)))),(35,20)),(((22,21),19),((((18,17),16),(14,13)),(((12,11),(8,(5,(4,(7,2))))),(10,(9,((27,6),(15,3))))))),1);
   tree tree_20192 [p = 0.000, P = 0.752] = [&W 0.000037] (((((33,30),(34,29)),(((32,31),28),((26,25),(24,23)))),(35,20)),(((22,21),19),((((18,17),16),(14,13)),(((12,11),(8,(5,(4,(7,2))))),(10,(9,((27,6),(15,3))))))),1);
   tree tree_20193 [p = 0.000, P = 0.752] = [&W 0.000037] ((35,(((33,(((32,31),28),(26,25))),(24,23)),((34,30),(29,20)))),(((22,21),19),((((18,17),16),(14,13)),(((12,11),(8,(5,(4,(7,2))))),(10,(9,((27,6),(15,3))))))),1);
   tree tree_20194 [p = 0.000, P = 0.752] = [&W 0.000037] ((((29,((33,30),(26,25))),(((32,31),28),((34,24),23))),(35,20)),(((22,21),19),((((18,17),16),(14,13)),(((12,11),(8,(5,(4,(7,2))))),(10,(9,((27,6),(15,3))))))),1);
   tree tree_20195 [p = 0.000, P = 0.752] = [&W 0.000037] (((((33,(30,29)),(26,25)),(((32,31),28),(34,(24,23)))),(35,20)),(((22,21),19),((((18,17),16),(14,13)),(((12,11),(8,(5,(4,(7,2))))),(10,(9,((27,6),(15,3))))))),1);
   tree tree_20196 [p = 0.000, P = 0.752] = [&W 0.000037] ((((33,((30,29),(26,25))),(34,(((32,31),28),(24,23)))),(35,20)),(((22,21),19),((((18,17),16),(14,13)),(((12,11),(8,(5,(4,(7,2))))),(10,(9,((27,6),(15,3))))))),1);
   tree tree_20197 [p = 0.000, P = 0.752] = [&W 0.000037] ((((26,((34,33),25)),((31,((32,30),(29,28))),(24,23))),(35,20)),(((22,21),19),((((18,17),16),(14,13)),(((12,11),(8,(5,(4,(7,2))))),(10,(9,((27,6),(15,3))))))),1);
   tree tree_20198 [p = 0.000, P = 0.752] = [&W 0.000037] ((35,(((26,25),(((33,30),29),((34,((32,31),28)),(24,23)))),20)),(((22,21),19),((((18,17),16),(14,13)),(((12,11),(8,(5,(4,(7,2))))),(10,(9,((27,6),(15,3))))))),1);
   tree tree_20199 [p = 0.000, P = 0.752] = [&W 0.000037] ((35,(((26,(33,25)),((30,29),(34,(((32,31),28),(24,23))))),20)),(((22,21),19),((((18,17),16),(14,13)),(((12,11),(8,(5,(4,(7,2))))),(10,(9,((27,6),(15,3))))))),1);
   tree tree_20200 [p = 0.000, P = 0.752] = [&W 0.000037] ((((30,(29,(33,(26,25)))),((34,((32,31),28)),(24,23))),(35,20)),(((22,21),19),((((18,17),16),(14,13)),(((12,11),(8,(5,(4,(7,2))))),(10,(9,((27,6),(15,3))))))),1);
   tree tree_20201 [p = 0.000, P = 0.752] = [&W 0.000037] (((((34,33),(26,25)),((28,(31,(32,24))),(30,(29,23)))),(35,20)),(((22,21),19),((((18,17),16),(14,13)),(((12,11),(8,(5,(4,(7,2))))),(10,(9,((27,6),(15,3))))))),1);
   tree tree_20202 [p = 0.000, P = 0.752] = [&W 0.000037] (((33,((26,25),(((32,31),(28,24)),(34,((30,29),23))))),(35,20)),(((22,21),19),((((18,17),16),(14,13)),(((12,11),(8,(5,(4,(7,2))))),(10,(9,((27,6),(15,3))))))),1);
   tree tree_20203 [p = 0.000, P = 0.752] = [&W 0.000037] ((((33,(26,25)),(((32,31),(28,24)),((30,29),23))),(34,(35,20))),(((22,21),19),((((18,17),16),(14,13)),(((12,11),(8,(5,(4,(7,2))))),(10,(9,((27,6),(15,3))))))),1);
   tree tree_20204 [p = 0.000, P = 0.752] = [&W 0.000037] ((((26,25),((30,(33,29)),(((32,28),(31,(34,24))),23))),(35,20)),(((22,21),19),((((18,17),16),(14,13)),(((12,11),(8,(5,(4,(7,2))))),(10,(9,((27,6),(15,3))))))),1);
   tree tree_20205 [p = 0.000, P = 0.752] = [&W 0.000037] ((35,(((26,25),((30,(33,29)),((34,(((32,31),28),24)),23))),20)),(((22,21),19),((((18,17),16),(14,13)),(((12,11),(8,(5,(4,(7,2))))),(10,(9,((27,6),(15,3))))))),1);
   tree tree_20206 [p = 0.000, P = 0.752] = [&W 0.000037] ((((34,33),((26,25),(((30,(29,28)),(31,(32,24))),23))),(35,20)),(((22,21),19),((((18,17),16),(14,13)),(((12,11),(8,(5,(4,(7,2))))),(10,(9,((27,6),(15,3))))))),1);
   tree tree_20207 [p = 0.000, P = 0.752] = [&W 0.000037] ((((26,25),((34,((32,31),(28,24))),(29,((33,30),23)))),(35,20)),(((22,21),19),((((18,17),16),(14,13)),(((12,11),(8,(5,(4,(7,2))))),(10,(9,((27,6),(15,3))))))),1);
   tree tree_20208 [p = 0.000, P = 0.752] = [&W 0.000037] ((35,(((30,29),((26,25),(33,(34,(24,(((32,31),28),23)))))),20)),(((22,21),19),((((18,17),16),(14,13)),(((12,11),(8,(5,(4,(7,2))))),(10,(9,((27,6),(15,3))))))),1);
   tree tree_20209 [p = 0.000, P = 0.752] = [&W 0.000037] (((((30,29),(26,25)),((34,33),(24,(((32,31),28),23)))),(35,20)),(((22,21),19),((((18,17),16),(14,13)),(((12,11),(8,(5,(4,(7,2))))),(10,(9,((27,6),(15,3))))))),1);
   tree tree_20210 [p = 0.000, P = 0.752] = [&W 0.000037] ((((30,(29,(33,(26,25)))),((34,24),(((32,31),28),23))),(35,20)),(((22,21),19),((((18,17),16),(14,13)),(((12,11),(8,(5,(4,(7,2))))),(10,(9,((27,6),(15,3))))))),1);
   tree tree_20211 [p = 0.000, P = 0.753] = [&W 0.000037] ((((((33,30),29),(34,((32,31),(26,(28,(25,24)))))),23),(35,20)),(((22,21),19),((((18,17),16),(14,13)),(((12,11),(8,(5,(4,(7,2))))),(10,(9,((27,6),(15,3))))))),1);
   tree tree_20212 [p = 0.000, P = 0.753] = [&W 0.000037] ((35,(((((32,31),28),(((34,30),29),(26,(25,24)))),(33,23)),20)),(((22,21),19),(27,((((18,17),16),(14,13)),(((12,11),(8,(5,(4,(7,2))))),(10,(9,(6,(15,3)))))))),1);
   tree tree_20213 [p = 0.000, P = 0.753] = [&W 0.000037] ((((33,(30,(34,29))),((28,(26,((32,31),25))),(24,23))),(35,20)),(((22,21),19),((((18,17),16),(14,13)),(((12,11),(8,(5,(4,(7,2))))),(10,(9,(6,(15,(27,3)))))))),1);
   tree tree_20214 [p = 0.000, P = 0.753] = [&W 0.000037] (((((30,(34,29)),(33,(26,25))),((((32,31),28),24),23)),(35,20)),(((22,21),19),((((18,17),16),(14,13)),(((12,11),(8,(5,(4,(7,2))))),(10,(9,((27,6),(15,3))))))),1);
   tree tree_20215 [p = 0.000, P = 0.753] = [&W 0.000037] ((35,(((((34,(33,30)),29),(26,25)),((((32,31),28),24),23)),20)),(((22,21),19),((((18,17),16),(14,13)),(((12,11),(8,(5,(4,(7,2))))),(10,(9,((27,6),(15,3))))))),1);
   tree tree_20216 [p = 0.000, P = 0.753] = [&W 0.000037] (((((30,29),(33,(26,25))),((28,((32,31),24)),(34,23))),(35,20)),(((22,21),19),((((18,17),16),(14,13)),(((12,11),(8,(5,(4,(7,2))))),(10,(9,((27,6),(15,3))))))),1);
   tree tree_20217 [p = 0.000, P = 0.753] = [&W 0.000037] (((33,((((34,30),29),(26,25)),((28,(31,(32,24))),23))),(35,20)),(((22,21),19),((((18,17),16),(14,13)),(((12,11),(8,(5,(4,(7,2))))),(10,(9,((27,6),(15,3))))))),1);
   tree tree_20218 [p = 0.000, P = 0.753] = [&W 0.000037] ((((34,33),(((30,29),(26,25)),((((32,31),28),24),23))),(35,20)),(((22,21),19),((((18,17),16),(14,13)),(((12,11),(8,(5,(4,(7,2))))),(10,(9,((27,6),(15,3))))))),1);
   tree tree_20219 [p = 0.000, P = 0.753] = [&W 0.000037] ((35,((((34,(30,29)),(26,(33,25))),(((32,31),(28,24)),23)),20)),(((22,21),19),((((18,17),16),(14,13)),(((12,11),(8,(5,(4,(7,2))))),(10,(9,((27,6),(15,3))))))),1);
   tree tree_20220 [p = 0.000, P = 0.753] = [&W 0.000037] ((35,(((30,(33,29)),((34,(26,25)),((31,(32,(28,24))),23))),20)),(((22,21),19),((((18,17),16),(14,13)),(((12,11),(8,(5,(4,(7,2))))),(10,(9,((27,6),(15,3))))))),1);
   tree tree_20221 [p = 0.000, P = 0.753] = [&W 0.000037] (((35,(((34,30),29),((33,(26,25)),((28,(31,(32,24))),23)))),20),(((22,21),19),((((18,17),16),(14,13)),(((12,11),(8,(5,(4,(7,2))))),(10,(9,((27,6),(15,3))))))),1);
   tree tree_20222 [p = 0.000, P = 0.753] = [&W 0.000037] ((((30,(33,29)),((26,(34,25)),(((32,28),(31,24)),23))),(35,20)),(((22,21),19),((((18,17),16),(14,13)),(((12,11),(8,(5,(4,(7,2))))),(10,(9,((27,6),(15,3))))))),1);
   tree tree_20223 [p = 0.000, P = 0.753] = [&W 0.000037] ((((30,(33,29)),((34,(26,25)),((28,((32,31),24)),23))),(35,20)),(((22,21),19),((((18,17),16),(14,13)),(((12,11),(8,(5,(4,(7,2))))),(10,(9,((27,6),(15,3))))))),1);
   tree tree_20224 [p = 0.000, P = 0.753] = [&W 0.000037] ((35,(((33,(26,25)),(((34,31),(28,(32,24))),(30,(29,23)))),20)),(((22,21),19),((((18,17),16),(14,13)),(((12,11),(8,(5,(4,(7,2))))),(10,(9,((27,6),(15,3))))))),1);
   tree tree_20225 [p = 0.000, P = 0.753] = [&W 0.000037] ((35,((((33,30),29),((26,25),((((32,31),28),(34,24)),23))),20)),(((22,21),19),((((18,17),16),(14,13)),(((12,11),(8,(5,(4,(7,2))))),(10,(9,((27,6),(15,3))))))),1);
   tree tree_20226 [p = 0.000, P = 0.753] = [&W 0.000037] ((((26,25),((34,(30,(33,29))),(((32,31),(28,24)),23))),(35,20)),(((22,21),19),((((18,17),16),(14,13)),(((12,11),(8,(5,(4,(7,2))))),(10,(9,((27,6),(15,3))))))),1);
   tree tree_20227 [p = 0.000, P = 0.753] = [&W 0.000037] ((35,(((26,25),((((32,31),28),(34,24)),((30,(33,29)),23))),20)),(((22,21),19),((27,(((18,17),16),(14,13))),((11,(12,(8,(4,(5,(7,2)))))),(10,(9,(6,(15,3))))))),1);
   tree tree_20228 [p = 0.000, P = 0.753] = [&W 0.000037] (((35,((26,25),(33,((((32,31),28),(34,24)),((30,29),23))))),20),(((22,21),19),((27,(((18,17),16),(14,13))),((11,(12,(8,(4,(5,(7,2)))))),(10,(9,(6,(15,3))))))),1);
   tree tree_20229 [p = 0.000, P = 0.753] = [&W 0.000037] ((((34,33),((26,25),((((32,31),28),24),((30,29),23)))),(35,20)),(((22,21),19),((27,(((18,17),16),(14,13))),((11,(12,(8,(4,(5,(7,2)))))),(10,(9,(6,(15,3))))))),1);
   tree tree_20230 [p = 0.000, P = 0.753] = [&W 0.000037] ((((33,(35,(26,25))),(((32,31),(28,24)),(((34,30),29),23))),20),(((22,21),19),((27,(((18,17),16),(14,13))),((11,(12,(8,(4,(5,(7,2)))))),(10,(9,(6,(15,3))))))),1);
   tree tree_20231 [p = 0.000, P = 0.753] = [&W 0.000037] ((((34,(26,25)),(((32,31),(28,24)),(33,((30,29),23)))),(35,20)),(((22,21),19),((27,(((18,17),16),(14,13))),((11,(12,(8,(4,(5,(7,2)))))),(10,(9,(6,(15,3))))))),1);
   tree tree_20232 [p = 0.000, P = 0.753] = [&W 0.000037] (((33,(34,((26,25),(((32,31),(28,24)),((30,29),23))))),(35,20)),(((22,21),19),((27,(((18,17),16),(14,13))),((11,(12,(8,(4,(5,(7,2)))))),(10,(9,(6,(15,3))))))),1);
   tree tree_20233 [p = 0.000, P = 0.753] = [&W 0.000037] ((((33,(26,25)),((((32,31),28),(34,24)),((30,29),23))),(35,20)),(((22,21),19),((27,(((18,17),16),(14,13))),((11,(12,(8,(4,(5,(7,2)))))),(10,(9,(6,(15,3))))))),1);
   tree tree_20234 [p = 0.000, P = 0.753] = [&W 0.000037] ((((26,25),((28,((32,31),24)),((33,(30,29)),(34,23)))),(35,20)),(((22,21),19),((27,(((18,17),16),(14,13))),((11,(12,(8,(4,(5,(7,2)))))),(10,(9,(6,(15,3))))))),1);
   tree tree_20235 [p = 0.000, P = 0.753] = [&W 0.000037] ((((26,25),((28,((32,31),24)),((30,((34,33),29)),23))),(35,20)),(((22,21),19),((27,(((18,17),16),(14,13))),((11,(12,(8,(4,(5,(7,2)))))),(10,(9,(6,(15,3))))))),1);
   tree tree_20236 [p = 0.000, P = 0.753] = [&W 0.000037] ((((26,25),((34,(28,(31,(32,24)))),((30,(33,29)),23))),(35,20)),(((22,21),19),((27,(((18,17),16),(14,13))),((11,(12,(8,(4,(5,(7,2)))))),(10,(9,(6,(15,3))))))),1);
   tree tree_20237 [p = 0.000, P = 0.753] = [&W 0.000037] ((35,(((33,(34,(26,25))),((((32,31),28),24),((30,29),23))),20)),(((22,21),19),((27,(((18,17),16),(14,13))),((11,(12,(8,(4,(5,(7,2)))))),(10,(9,(6,(15,3))))))),1);
   tree tree_20238 [p = 0.000, P = 0.754] = [&W 0.000037] ((35,(((26,25),(34,((((32,31),28),24),(((33,30),29),23)))),20)),(((22,21),19),((27,(((18,17),16),(14,13))),((11,(12,(8,(4,(5,(7,2)))))),(10,(9,(6,(15,3))))))),1);
   tree tree_20239 [p = 0.000, P = 0.754] = [&W 0.000037] ((35,(((33,(26,25)),((28,(32,24)),((34,31),23))),(29,(30,20)))),(((22,21),19),((27,(((18,17),16),(14,13))),((11,(12,(8,(4,(5,(7,2)))))),(10,(9,(6,(15,3))))))),1);
   tree tree_20240 [p = 0.000, P = 0.754] = [&W 0.000037] (((((33,26),25),((30,29),((((32,31),28),24),(34,23)))),(35,20)),(((22,21),19),((27,(((18,17),16),(14,13))),((11,(12,(8,(4,(5,(7,2)))))),(10,(9,(6,(15,3))))))),1);
   tree tree_20241 [p = 0.000, P = 0.754] = [&W 0.000037] ((35,(((26,25),(34,(((33,30),29),(((31,(32,28)),24),23)))),20)),(((22,21),19),((27,(((18,17),16),(14,13))),((11,(12,(8,(4,(5,(7,2)))))),(10,(9,(6,(15,3))))))),1);
   tree tree_20242 [p = 0.000, P = 0.754] = [&W 0.000037] (((35,((33,(26,25)),((31,(28,(32,24))),((34,30),(29,23))))),20),(((22,21),19),((27,(((18,17),16),(14,13))),((11,(12,(8,(4,(5,(7,2)))))),(10,(9,(6,(15,3))))))),1);
   tree tree_20243 [p = 0.000, P = 0.754] = [&W 0.000037] ((((33,(26,25)),(((34,30),29),((((32,31),28),24),23))),(35,20)),(((22,21),19),((27,(((18,17),16),(14,13))),((11,(12,(8,(4,(5,(7,2)))))),(10,(9,(6,(15,3))))))),1);
   tree tree_20244 [p = 0.000, P = 0.754] = [&W 0.000037] ((35,(((26,25),((30,(33,29)),((((32,31),28),(34,24)),23))),20)),(((22,21),19),((27,(((18,17),16),(14,13))),((11,(12,(8,(4,(5,(7,2)))))),(10,(9,(6,(15,3))))))),1);
   tree tree_20245 [p = 0.000, P = 0.754] = [&W 0.000037] ((((35,33),((34,(26,25)),(((29,(30,28)),(31,(32,24))),23))),20),(((22,21),19),((27,(((18,17),16),(14,13))),((11,(12,(8,(4,(5,(7,2)))))),(10,(9,(6,(15,3))))))),1);
   tree tree_20246 [p = 0.000, P = 0.754] = [&W 0.000037] ((((33,(34,(26,25))),((31,(28,(32,24))),(30,(29,23)))),(35,20)),(((22,21),19),((27,(((18,17),16),(14,13))),((11,(12,(8,(4,(5,(7,2)))))),(10,(9,(6,(15,3))))))),1);
   tree tree_20247 [p = 0.000, P = 0.754] = [&W 0.000037] ((((26,25),(((32,31),(28,24)),(34,((33,(30,29)),23)))),(35,20)),(((22,21),19),((27,(((18,17),16),(14,13))),((11,(12,(8,(4,(5,(7,2)))))),(10,(9,(6,(15,3))))))),1);
   tree tree_20248 [p = 0.000, P = 0.754] = [&W 0.000037] ((((34,(26,25)),(((32,31),(28,24)),((33,(30,29)),23))),(35,20)),(((22,21),19),((27,(((18,17),16),(14,13))),((11,(12,(8,(4,(5,(7,2)))))),(10,(9,(6,(15,3))))))),1);
   tree tree_20249 [p = 0.000, P = 0.754] = [&W 0.000037] ((((33,(26,25)),(((32,31),(28,24)),((30,(34,29)),23))),(35,20)),(((22,21),19),((27,(((18,17),16),(14,13))),((11,(12,(8,(4,(5,(7,2)))))),(10,(9,(6,(15,3))))))),1);
   tree tree_20250 [p = 0.000, P = 0.754] = [&W 0.000037] ((((35,33),((26,25),((34,(31,(32,(28,24)))),((30,29),23)))),20),(((22,21),19),((27,(((18,17),16),(14,13))),((11,(12,(8,(4,(5,(7,2)))))),(10,(9,(6,(15,3))))))),1);
   tree tree_20251 [p = 0.000, P = 0.754] = [&W 0.000037] ((((34,(26,25)),((31,(28,(32,24))),((30,(33,29)),23))),(35,20)),(((22,21),19),((27,(((18,17),16),(14,13))),((11,(12,(8,(4,(5,(7,2)))))),(10,(9,(6,(15,3))))))),1);
   tree tree_20252 [p = 0.000, P = 0.754] = [&W 0.000037] ((((33,(26,25)),(((34,31),(28,(32,24))),((30,29),23))),(35,20)),(((22,21),19),((27,(((18,17),16),(14,13))),((11,(12,(8,(4,(5,(7,2)))))),(10,(9,(6,(15,3))))))),1);
   tree tree_20253 [p = 0.000, P = 0.754] = [&W 0.000037] ((((((33,30),29),(26,25)),(24,(((32,31),28),(34,23)))),(35,20)),(((22,21),19),((27,(((18,17),16),(14,13))),((11,(12,(8,(4,(5,(7,2)))))),(10,(9,(6,(15,3))))))),1);
   tree tree_20254 [p = 0.000, P = 0.754] = [&W 0.000037] ((((30,29),((26,25),(24,(((34,33),((32,31),28)),23)))),(35,20)),(((22,21),19),((27,(((18,17),16),(14,13))),((11,(12,(8,(4,(5,(7,2)))))),(10,(9,(6,(15,3))))))),1);
   tree tree_20255 [p = 0.000, P = 0.754] = [&W 0.000037] ((35,(((34,((30,(33,29)),(26,25))),(24,((31,(32,28)),23))),20)),(((22,21),19),((27,(((18,17),16),(14,13))),((11,(12,(8,(4,(5,(7,2)))))),(10,(9,(6,(15,3))))))),1);
   tree tree_20256 [p = 0.000, P = 0.754] = [&W 0.000037] ((35,((33,(((30,29),(26,25)),((34,24),(((32,31),28),23)))),20)),(((22,21),19),((27,(((18,17),16),(14,13))),((11,(12,(8,(4,(5,(7,2)))))),(10,(9,(6,(15,3))))))),1);
   tree tree_20257 [p = 0.000, P = 0.754] = [&W 0.000037] (((33,(((30,29),(26,25)),(24,((34,((32,31),28)),23)))),(35,20)),(((22,21),19),((27,(((18,17),16),(14,13))),((11,(12,(8,(4,(5,(7,2)))))),(10,(9,(6,(15,3))))))),1);
   tree tree_20258 [p = 0.000, P = 0.754] = [&W 0.000037] (((((30,(33,29)),(26,25)),(24,((34,((32,31),28)),23))),(35,20)),(((22,21),19),((27,(((18,17),16),(14,13))),((11,(12,(8,(4,(5,(7,2)))))),(10,(9,(6,(15,3))))))),1);
   tree tree_20259 [p = 0.000, P = 0.754] = [&W 0.000037] (((35,((33,(30,29)),((26,25),((34,24),(((32,31),28),23))))),20),(((22,21),19),((27,(((18,17),16),(14,13))),((11,(12,(8,(4,(5,(7,2)))))),(10,(9,(6,(15,3))))))),1);
   tree tree_20260 [p = 0.000, P = 0.754] = [&W 0.000037] ((((30,29),((26,25),(33,(24,((34,((32,31),28)),23))))),(35,20)),(((22,21),19),((27,(((18,17),16),(14,13))),((11,(12,(8,(4,(5,(7,2)))))),(10,(9,(6,(15,3))))))),1);
   tree tree_20261 [p = 0.000, P = 0.754] = [&W 0.000037] (((33,((30,29),((26,25),(24,((32,28),((34,31),23)))))),(35,20)),(((22,21),19),((27,(((18,17),16),(14,13))),((11,(12,(8,(4,(5,(7,2)))))),(10,(9,(6,(15,3))))))),1);
   tree tree_20262 [p = 0.000, P = 0.754] = [&W 0.000037] (((33,((31,(28,((30,(32,29)),(26,25)))),(24,(34,23)))),(35,20)),(((22,21),19),((((18,17),16),(14,13)),((11,(12,(8,(4,(5,(7,2)))))),(10,(9,(6,(27,(15,3)))))))),1);
   tree tree_20263 [p = 0.000, P = 0.754] = [&W 0.000037] ((((30,29),(34,(33,((26,25),(24,(((32,31),28),23)))))),(35,20)),(((22,21),19),((27,(((18,17),16),(14,13))),((11,(12,(8,(4,(5,(7,2)))))),(10,(9,(6,(15,3))))))),1);
   tree tree_20264 [p = 0.000, P = 0.754] = [&W 0.000037] (((33,((30,29),((26,25),((34,24),(((32,31),28),23))))),(35,20)),(((22,21),19),((27,(((18,17),16),(14,13))),((11,(12,(8,(4,(5,(7,2)))))),(10,(9,(6,(15,3))))))),1);
   tree tree_20265 [p = 0.000, P = 0.755] = [&W 0.000037] ((35,(((26,25),((30,(33,29)),(24,((32,31),(28,(34,23)))))),20)),(((22,21),19),((27,(((18,17),16),(14,13))),((11,(12,(8,(4,(5,(7,2)))))),(10,(9,(6,(15,3))))))),1);
   tree tree_20266 [p = 0.000, P = 0.755] = [&W 0.000037] ((35,(((34,33),((26,25),(((32,31),(28,24)),23))),(30,(29,20)))),(((22,21),19),((27,(((18,17),16),(14,13))),((11,(12,(8,(4,(5,(7,2)))))),(10,(9,(6,(15,3))))))),1);
   tree tree_20267 [p = 0.000, P = 0.755] = [&W 0.000037] ((((26,25),((33,(30,29)),(34,(24,(((32,31),28),23))))),(35,20)),(((22,21),19),((27,(((18,17),16),(14,13))),((11,(12,(8,(4,(5,(7,2)))))),(10,(9,(6,(15,3))))))),1);
   tree tree_20268 [p = 0.000, P = 0.755] = [&W 0.000037] (((33,((30,29),(34,((26,25),(24,(((32,31),28),23)))))),(35,20)),(((22,21),19),((27,(((18,17),16),(14,13))),((11,(12,(8,(4,(5,(7,2)))))),(10,(9,(6,(15,3))))))),1);
   tree tree_20269 [p = 0.000, P = 0.755] = [&W 0.000037] ((35,(((26,25),((28,(31,(32,24))),((34,29),((33,30),23)))),20)),(((22,21),19),((27,(((18,17),16),(14,13))),((11,(12,(8,(4,(5,(7,2)))))),(10,(9,(6,(15,3))))))),1);
   tree tree_20270 [p = 0.000, P = 0.755] = [&W 0.000037] ((((26,25),((34,(((32,31),28),24)),((33,29),(30,23)))),(35,20)),(((22,21),19),((27,(((18,17),16),(14,13))),((11,(12,(8,(4,(5,(7,2)))))),(10,(9,(6,(15,3))))))),1);
   tree tree_20271 [p = 0.000, P = 0.755] = [&W 0.000037] ((35,(((26,25),(((33,((32,31),28)),24),23)),((34,29),(30,20)))),(((22,21),19),((27,(((18,17),16),(14,13))),((11,(12,(8,(4,(5,(7,2)))))),(10,(9,(6,(15,3))))))),1);
   tree tree_20272 [p = 0.000, P = 0.755] = [&W 0.000037] (((((30,29),(26,25)),((34,24),(((32,31),28),(33,23)))),(35,20)),(((22,21),19),((27,(((18,17),16),(14,13))),((11,(12,(8,(4,(5,(7,2)))))),(10,(9,(6,(15,3))))))),1);
   tree tree_20273 [p = 0.000, P = 0.755] = [&W 0.000037] ((35,(((33,((30,29),(26,25))),(24,(((32,31),28),(34,23)))),20)),(((22,21),19),((27,(((18,17),16),(14,13))),((11,(12,(8,(4,(5,(7,2)))))),(10,(9,(6,(15,3))))))),1);
   tree tree_20274 [p = 0.000, P = 0.755] = [&W 0.000037] (((((30,29),(34,(33,(26,25)))),(24,(((32,31),28),23))),(35,20)),(((22,21),19),((27,(((18,17),16),(14,13))),((11,(12,(8,(4,(5,(7,2)))))),(10,(9,(6,(15,3))))))),1);
   tree tree_20275 [p = 0.000, P = 0.755] = [&W 0.000037] (((((30,29),(33,(26,25))),((34,24),(((32,31),28),23))),(35,20)),(((22,21),19),((27,(((18,17),16),(14,13))),((11,(12,(8,(4,(5,(7,2)))))),(10,(9,(6,(15,3))))))),1);
   tree tree_20276 [p = 0.000, P = 0.755] = [&W 0.000037] (((((33,(30,29)),(26,25)),((34,24),(((32,31),28),23))),(35,20)),(((22,21),19),((27,(((18,17),16),(14,13))),((11,(12,(8,(4,(5,(7,2)))))),(10,(9,(6,(15,3))))))),1);
   tree tree_20277 [p = 0.000, P = 0.755] = [&W 0.000037] ((((30,((33,29),(26,25))),(24,(((32,31),(34,28)),23))),(35,20)),(((22,21),19),((27,(((18,17),16),(14,13))),((11,(12,(8,(4,(5,(7,2)))))),(10,(9,(6,(15,3))))))),1);
   tree tree_20278 [p = 0.000, P = 0.755] = [&W 0.000037] (((((30,29),(33,(26,25))),(24,(34,(((32,31),28),23)))),(35,20)),(((22,21),19),((27,(((18,17),16),(14,13))),((11,(12,(8,(4,(5,(7,2)))))),(10,(9,(6,(15,3))))))),1);
   tree tree_20279 [p = 0.000, P = 0.755] = [&W 0.000037] (((((30,29),(33,(26,25))),((((32,31),28),(34,24)),23)),(35,20)),(((22,21),19),((27,(((18,17),16),(14,13))),((11,(12,(8,(4,(5,(7,2)))))),(10,(9,(6,(15,3))))))),1);
   tree tree_20280 [p = 0.000, P = 0.755] = [&W 0.000037] (((((34,(30,(33,29))),(26,25)),((((32,31),28),24),23)),(35,20)),(((22,21),19),((27,(((18,17),16),(14,13))),((11,(12,(8,(4,(5,(7,2)))))),(10,(9,(6,(15,3))))))),1);
   tree tree_20281 [p = 0.000, P = 0.755] = [&W 0.000037] ((((((33,30),29),(26,25)),((((32,31),28),(34,24)),23)),(35,20)),(((22,21),19),((27,(((18,17),16),(14,13))),((11,(12,(8,(4,(5,(7,2)))))),(10,(9,(6,(15,3))))))),1);
   tree tree_20282 [p = 0.000, P = 0.755] = [&W 0.000037] ((((((34,33),(30,29)),(26,25)),((31,(28,(32,24))),23)),(35,20)),(((22,21),19),((27,(((18,17),16),(14,13))),((11,(12,(8,(4,(5,(7,2)))))),(10,(9,(6,(15,3))))))),1);
   tree tree_20283 [p = 0.000, P = 0.755] = [&W 0.000037] ((((((34,30),29),(33,(26,25))),((31,(28,(32,24))),23)),(35,20)),(((22,21),19),((27,(((18,17),16),(14,13))),((11,(12,(8,(4,(5,(7,2)))))),(10,(9,(6,(15,3))))))),1);
   tree tree_20284 [p = 0.000, P = 0.755] = [&W 0.000037] (((((30,29),(34,(33,(26,25)))),((((32,31),28),24),23)),(35,20)),(((22,21),19),((27,(((18,17),16),(14,13))),((11,(12,(8,(4,(5,(7,2)))))),(10,(9,(6,(15,3))))))),1);
   tree tree_20285 [p = 0.000, P = 0.755] = [&W 0.000037] (((((30,29),(26,25)),((((32,31),(33,28)),24),(34,23))),(35,20)),(((22,21),19),((27,(((18,17),16),(14,13))),((11,(12,(8,(4,(5,(7,2)))))),(10,(9,(6,(15,3))))))),1);
   tree tree_20286 [p = 0.000, P = 0.755] = [&W 0.000037] (((35,((33,((34,(30,29)),(26,25))),((28,((32,31),24)),23))),20),(((22,21),19),((27,(((18,17),16),(14,13))),((11,(12,(8,(4,(5,(7,2)))))),(10,(9,(6,(15,3))))))),1);
   tree tree_20287 [p = 0.000, P = 0.755] = [&W 0.000037] ((((34,33),(((30,29),(26,25)),((28,((32,31),24)),(35,23)))),20),(((22,21),19),((27,(((18,17),16),(14,13))),((11,(12,(8,(4,(5,(7,2)))))),(10,(9,(6,(15,3))))))),1);
   tree tree_20288 [p = 0.000, P = 0.755] = [&W 0.000037] ((((34,((33,30),29)),((26,25),(((32,31),(28,24)),23))),(35,20)),(((22,21),19),((27,(((18,17),16),(14,13))),((11,(12,(8,(4,(5,(7,2)))))),(10,(9,(6,(15,3))))))),1);
   tree tree_20289 [p = 0.000, P = 0.755] = [&W 0.000037] (((((30,29),(34,(26,25))),(33,((28,((32,31),24)),23))),(35,20)),(((22,21),19),((27,(((18,17),16),(14,13))),((11,(12,(8,(4,(5,(7,2)))))),(10,(9,(6,(15,3))))))),1);
   tree tree_20290 [p = 0.000, P = 0.755] = [&W 0.000037] ((35,((((30,(34,29)),(33,(26,25))),((28,((32,31),24)),23)),20)),(((22,21),19),((27,(((18,17),16),(14,13))),((11,(12,(8,(4,(5,(7,2)))))),(10,(9,(6,(15,3))))))),1);
   tree tree_20291 [p = 0.000, P = 0.755] = [&W 0.000037] (((((30,(33,29)),(26,25)),(((34,(31,(32,28))),24),23)),(35,20)),(((22,21),19),((27,(((18,17),16),(14,13))),((11,(12,(8,(4,(5,(7,2)))))),(10,(9,(6,(15,3))))))),1);
   tree tree_20292 [p = 0.000, P = 0.755] = [&W 0.000037] ((35,(((29,(30,((33,26),(34,25)))),((31,(32,(28,24))),23)),20)),(((22,21),19),((27,(((18,17),16),(14,13))),((11,(12,(8,(4,(5,(7,2)))))),(10,(9,(6,(15,3))))))),1);
   tree tree_20293 [p = 0.000, P = 0.756] = [&W 0.000037] ((35,((((34,33),(30,(29,(26,25)))),((28,((32,31),24)),23)),20)),(((22,21),19),((27,(((18,17),16),(14,13))),((11,(12,(8,(4,(5,(7,2)))))),(10,(9,(6,(15,3))))))),1);
   tree tree_20294 [p = 0.000, P = 0.756] = [&W 0.000037] ((((30,((33,29),(26,25))),((28,((32,31),24)),(34,23))),(35,20)),(((22,21),19),((27,(((18,17),16),(14,13))),((11,(12,(8,(4,(5,(7,2)))))),(10,(9,(6,(15,3))))))),1);
   tree tree_20295 [p = 0.000, P = 0.756] = [&W 0.000037] ((((30,(29,(26,25))),((34,33),(((32,31),(28,24)),23))),(35,20)),(((22,21),19),((27,(((18,17),16),(14,13))),((11,(12,(8,(4,(5,(7,2)))))),(10,(9,(6,(15,3))))))),1);
   tree tree_20296 [p = 0.000, P = 0.756] = [&W 0.000037] (((33,((30,(29,(26,25))),((((32,31),28),(34,24)),23))),(35,20)),(((22,21),19),((27,(((18,17),16),(14,13))),((11,(12,(8,(4,(5,(7,2)))))),(10,(9,(6,(15,3))))))),1);
   tree tree_20297 [p = 0.000, P = 0.756] = [&W 0.000037] ((((34,(((33,30),29),(26,25))),((31,(32,(28,24))),23)),(35,20)),(((22,21),19),((27,(((18,17),16),(14,13))),((11,(12,(8,(4,(5,(7,2)))))),(10,(9,(6,(15,3))))))),1);
   tree tree_20298 [p = 0.000, P = 0.756] = [&W 0.000037] ((((30,(29,(26,(33,25)))),((28,((32,31),24)),(34,23))),(35,20)),(((22,21),19),((27,(((18,17),16),(14,13))),((11,(12,(8,(4,(5,(7,2)))))),(10,(9,(6,(15,3))))))),1);
   tree tree_20299 [p = 0.000, P = 0.756] = [&W 0.000037] ((((33,((30,29),(34,(26,25)))),(((32,31),(28,24)),23)),(35,20)),(((22,21),19),((27,(((18,17),16),(14,13))),((11,(12,(8,(4,(5,(7,2)))))),(10,(9,(6,(15,3))))))),1);
   tree tree_20300 [p = 0.000, P = 0.756] = [&W 0.000037] (((((33,(30,29)),(26,25)),(((32,(34,31)),(28,24)),23)),(35,20)),(((22,21),19),((27,(((18,17),16),(14,13))),((11,(12,(8,(4,(5,(7,2)))))),(10,(9,(6,(15,3))))))),1);
   tree tree_20301 [p = 0.000, P = 0.756] = [&W 0.000037] ((((((34,30),29),(33,(26,25))),(((32,31),(28,24)),23)),(35,20)),(((22,21),19),((27,(((18,17),16),(14,13))),((11,(12,(8,(4,(5,(7,2)))))),(10,(9,(6,(15,3))))))),1);
   tree tree_20302 [p = 0.000, P = 0.756] = [&W 0.000037] (((((34,30),(29,(26,(33,25)))),((28,((32,31),24)),23)),(35,20)),(((22,21),19),((27,(((18,17),16),(14,13))),((11,(12,(8,(4,(5,(7,2)))))),(10,(9,(6,(15,3))))))),1);
   tree tree_20303 [p = 0.000, P = 0.756] = [&W 0.000037] (((((33,29),(30,(26,25))),((((32,31),28),(34,24)),23)),(35,20)),(((22,21),19),((27,(((18,17),16),(14,13))),((11,(12,(8,(4,(5,(7,2)))))),(10,(9,(6,(15,3))))))),1);
   tree tree_20304 [p = 0.000, P = 0.756] = [&W 0.000037] (((((30,29),((34,33),(26,25))),((((32,31),28),24),23)),(35,20)),(((22,21),19),((27,(((18,17),16),(14,13))),((11,(12,(8,(4,(5,(7,2)))))),(10,(9,(6,(15,3))))))),1);
   tree tree_20305 [p = 0.000, P = 0.756] = [&W 0.000037] ((((33,(26,25)),(((34,30),29),(((32,31),(28,24)),23))),(35,20)),(((22,21),19),((27,(((18,17),16),(14,13))),((11,(12,(8,(4,(5,(7,2)))))),(10,(9,(6,(15,3))))))),1);
   tree tree_20306 [p = 0.000, P = 0.756] = [&W 0.000037] (((((34,33),(26,25)),((30,29),((31,((32,28),24)),23))),(35,20)),(((22,21),19),((27,(((18,17),16),(14,13))),((11,(12,(8,(4,(5,(7,2)))))),(10,(9,(6,(15,3))))))),1);
   tree tree_20307 [p = 0.000, P = 0.756] = [&W 0.000037] ((35,(((26,25),((33,(30,29)),((((32,31),28),(34,24)),23))),20)),(((22,21),19),((27,(((18,17),16),(14,13))),((11,(12,(8,(4,(5,(7,2)))))),(10,(9,(6,(15,3))))))),1);
   tree tree_20308 [p = 0.000, P = 0.756] = [&W 0.000037] ((((34,29),((26,(33,25)),(((32,31),(28,24)),(30,23)))),(35,20)),(((22,21),19),((27,(((18,17),16),(14,13))),((11,(12,(8,(4,(5,(7,2)))))),(10,(9,(6,(15,3))))))),1);
   tree tree_20309 [p = 0.000, P = 0.756] = [&W 0.000037] ((((26,25),(((33,30),29),(((34,31),((32,28),24)),23))),(35,20)),(((22,21),19),((27,(((18,17),16),(14,13))),((11,(12,(8,(4,(5,(7,2)))))),(10,(9,(6,(15,3))))))),1);
   tree tree_20310 [p = 0.000, P = 0.756] = [&W 0.000037] ((((26,25),((33,(30,29)),(34,(((32,31),(28,24)),23)))),(35,20)),(((22,21),19),((27,(((18,17),16),(14,13))),((11,(12,(8,(4,(5,(7,2)))))),(10,(9,(6,(15,3))))))),1);
   tree tree_20311 [p = 0.000, P = 0.756] = [&W 0.000037] ((((33,((34,26),25)),((30,29),((31,(28,(32,24))),23))),(35,20)),(((22,21),19),((27,(((18,17),16),(14,13))),((11,(12,(8,(4,(5,(7,2)))))),(10,(9,(6,(15,3))))))),1);
   tree tree_20312 [p = 0.000, P = 0.756] = [&W 0.000037] ((((34,(26,25)),((33,(30,29)),((((32,31),28),24),23))),(35,20)),(((22,21),19),((27,(((18,17),16),(14,13))),((11,(12,(8,(4,(5,(7,2)))))),(10,(9,(6,(15,3))))))),1);
   tree tree_20313 [p = 0.000, P = 0.756] = [&W 0.000037] ((((26,25),((30,(33,29)),((((32,31),28),24),(34,23)))),(35,20)),(((22,21),19),((27,(((18,17),16),(14,13))),((11,(12,(8,(4,(5,(7,2)))))),(10,(9,(6,(15,3))))))),1);
   tree tree_20314 [p = 0.000, P = 0.756] = [&W 0.000037] ((((26,25),(((33,30),(34,29)),((((32,31),28),24),23))),(35,20)),(((22,21),19),((27,(((18,17),16),(14,13))),((11,(12,(8,(4,(5,(7,2)))))),(10,(9,(6,(15,3))))))),1);
   tree tree_20315 [p = 0.000, P = 0.756] = [&W 0.000037] ((((35,(26,25)),(((33,30),29),((31,(28,(32,24))),(34,23)))),20),(((22,21),19),((27,(((18,17),16),(14,13))),((11,(12,(8,(4,(5,(7,2)))))),(10,(9,(6,(15,3))))))),1);
   tree tree_20316 [p = 0.000, P = 0.756] = [&W 0.000037] ((35,(((26,25),((33,(30,29)),((34,(((32,31),28),24)),23))),20)),(((22,21),19),((27,(((18,17),16),(14,13))),((11,(12,(8,(4,(5,(7,2)))))),(10,(9,(6,(15,3))))))),1);
   tree tree_20317 [p = 0.000, P = 0.756] = [&W 0.000037] ((((26,25),(((34,33),(30,29)),((((32,31),28),24),23))),(35,20)),(((22,21),19),((27,(((18,17),16),(14,13))),((11,(12,(8,(4,(5,(7,2)))))),(10,(9,(6,(15,3))))))),1);
   tree tree_20318 [p = 0.000, P = 0.756] = [&W 0.000037] ((((30,29),((33,(34,(26,25))),((((32,31),28),24),23))),(35,20)),(((22,21),19),((27,(((18,17),16),(14,13))),((11,(12,(8,(4,(5,(7,2)))))),(10,(9,(6,(15,3))))))),1);
   tree tree_20319 [p = 0.000, P = 0.756] = [&W 0.000037] ((35,((((34,30),(33,29)),((26,25),(((32,31),(28,24)),23))),20)),(((22,21),19),((27,(((18,17),16),(14,13))),((11,(12,(8,(4,(5,(7,2)))))),(10,(9,(6,(15,3))))))),1);
   tree tree_20320 [p = 0.000, P = 0.757] = [&W 0.000037] ((35,(((33,(30,29)),((34,(26,25)),((((32,31),28),24),23))),20)),(((22,21),19),((27,(((18,17),16),(14,13))),((11,(12,(8,(4,(5,(7,2)))))),(10,(9,(6,(15,3))))))),1);
   tree tree_20321 [p = 0.000, P = 0.757] = [&W 0.000037] ((35,(((30,29),((34,(33,(26,25))),(((32,31),(28,24)),23))),20)),(((22,21),19),((27,(((18,17),16),(14,13))),((11,(12,(8,(4,(5,(7,2)))))),(10,(9,(6,(15,3))))))),1);
   tree tree_20322 [p = 0.000, P = 0.757] = [&W 0.000037] ((35,((((34,33),(30,29)),((26,25),(((32,31),(28,24)),23))),20)),(((22,21),19),((27,(((18,17),16),(14,13))),((11,(12,(8,(4,(5,(7,2)))))),(10,(9,(6,(15,3))))))),1);
   tree tree_20323 [p = 0.000, P = 0.757] = [&W 0.000037] ((((30,(33,29)),((34,(26,25)),(((32,31),(28,24)),23))),(35,20)),(((22,21),19),((27,(((18,17),16),(14,13))),((11,(12,(8,(4,(5,(7,2)))))),(10,(9,(6,(15,3))))))),1);
   tree tree_20324 [p = 0.000, P = 0.757] = [&W 0.000037] ((((34,(30,29)),((26,25),(((32,31),(28,24)),(33,23)))),(35,20)),(((22,21),19),((27,(((18,17),16),(14,13))),((11,(12,(8,(4,(5,(7,2)))))),(10,(9,(6,(15,3))))))),1);
   tree tree_20325 [p = 0.000, P = 0.757] = [&W 0.000037] ((((30,(33,29)),((26,25),(((34,(31,(32,28))),24),23))),(35,20)),(((22,21),19),((27,(((18,17),16),(14,13))),((11,(12,(8,(4,(5,(7,2)))))),(10,(9,(6,(15,3))))))),1);
   tree tree_20326 [p = 0.000, P = 0.757] = [&W 0.000037] ((((33,(30,29)),((26,25),((28,((32,31),24)),(34,23)))),(35,20)),(((22,21),19),((27,(((18,17),16),(14,13))),((11,(12,(8,(4,(5,(7,2)))))),(10,(9,(6,(15,3))))))),1);
   tree tree_20327 [p = 0.000, P = 0.757] = [&W 0.000037] ((((26,25),((30,29),((34,(31,(32,(28,24)))),(33,23)))),(35,20)),(((22,21),19),((27,(((18,17),16),(14,13))),((11,(12,(8,(4,(5,(7,2)))))),(10,(9,(6,(15,3))))))),1);
   tree tree_20328 [p = 0.000, P = 0.757] = [&W 0.000037] (((((34,30),29),((33,(26,25)),((31,(28,(32,24))),23))),(35,20)),(((22,21),19),((27,(((18,17),16),(14,13))),((11,(12,(8,(4,(5,(7,2)))))),(10,(9,(6,(15,3))))))),1);
   tree tree_20329 [p = 0.000, P = 0.757] = [&W 0.000037] ((((33,(30,29)),((26,25),((34,(((32,31),28),24)),23))),(35,20)),(((22,21),19),((27,(((18,17),16),(14,13))),((11,(12,(8,(4,(5,(7,2)))))),(10,(9,(6,(15,3))))))),1);
   tree tree_20330 [p = 0.000, P = 0.757] = [&W 0.000037] (((34,((26,25),((33,(30,29)),(((32,31),(28,24)),23)))),(35,20)),(((22,21),19),((27,(((18,17),16),(14,13))),((11,(12,(8,(4,(5,(7,2)))))),(10,(9,(6,(15,3))))))),1);
   tree tree_20331 [p = 0.000, P = 0.757] = [&W 0.000037] ((((26,25),(33,(24,(((32,31),28),((30,29),(34,23)))))),(35,20)),(((22,21),19),((27,(((18,17),16),(14,13))),((11,(12,(8,(4,(5,(7,2)))))),(10,(9,(6,(15,3))))))),1);
   tree tree_20332 [p = 0.000, P = 0.757] = [&W 0.000037] ((35,(((30,(33,29)),(((31,(32,28)),(26,(34,25))),(24,23))),20)),(((22,21),19),((((18,17),16),(27,(14,13))),((11,(12,(8,(4,(5,(7,2)))))),(10,(9,(6,(15,3))))))),1);
   tree tree_20333 [p = 0.000, P = 0.757] = [&W 0.000037] ((35,((((33,30),29),((((34,31),(32,28)),(26,25)),(24,23))),20)),(((22,21),19),((((18,17),16),(27,(14,13))),((11,(12,(8,(4,(5,(7,2)))))),(10,(9,(6,(15,3))))))),1);
   tree tree_20334 [p = 0.000, P = 0.757] = [&W 0.000037] (((((33,30),(34,29)),((31,(28,(32,(26,25)))),(24,23))),(35,20)),(((22,21),19),((((18,17),16),(27,(14,13))),((11,(12,(8,(4,(5,(7,2)))))),(10,(9,(6,(15,3))))))),1);
   tree tree_20335 [p = 0.000, P = 0.757] = [&W 0.000037] (((33,((32,(28,((30,29),(26,25)))),(24,((34,31),23)))),(35,20)),(((22,21),19),((((18,17),16),(27,(14,13))),((11,(12,(8,(4,(5,(7,2)))))),(10,(9,(6,(15,3))))))),1);
   tree tree_20336 [p = 0.000, P = 0.757] = [&W 0.000037] ((((34,(33,(30,29))),(((32,31),28),((26,25),(24,23)))),(35,20)),(((22,21),19),((((18,17),16),(27,(14,13))),((11,(12,(8,(4,(5,(7,2)))))),(10,(9,(6,(15,3))))))),1);
   tree tree_20337 [p = 0.000, P = 0.757] = [&W 0.000037] ((((35,33),((((30,29),(32,28)),(26,25)),(31,((34,24),23)))),20),(((22,21),19),((((18,17),16),(27,(14,13))),((11,(12,(8,(4,(5,(7,2)))))),(10,(9,(6,(15,3))))))),1);
   tree tree_20338 [p = 0.000, P = 0.757] = [&W 0.000037] (((33,((34,(30,29)),(((31,(32,28)),(26,25)),(24,23)))),(35,20)),(((22,21),19),((((18,17),16),(27,(14,13))),((11,(12,(8,(4,(5,(7,2)))))),(10,(9,(6,(15,3))))))),1);
   tree tree_20339 [p = 0.000, P = 0.757] = [&W 0.000037] ((((34,(((32,31),28),(26,25))),(24,((33,29),(30,23)))),(35,20)),(((22,21),19),((((18,17),16),(27,(14,13))),((11,(12,(8,(4,(5,(7,2)))))),(10,(9,(6,(15,3))))))),1);
   tree tree_20340 [p = 0.000, P = 0.757] = [&W 0.000037] ((((32,(28,(26,25))),(((30,(33,29)),((34,31),24)),23)),(35,20)),(((22,21),19),((((18,17),16),(27,(14,13))),((11,(12,(8,(4,(5,(7,2)))))),(10,(9,(6,(15,3))))))),1);
   tree tree_20341 [p = 0.000, P = 0.757] = [&W 0.000037] (((33,(((34,31),((29,(30,28)),((32,26),25))),(24,23))),(35,20)),(((22,21),19),((((18,17),16),(27,(14,13))),((11,(12,(8,(4,(5,(7,2)))))),(10,(9,(6,(15,3))))))),1);
   tree tree_20342 [p = 0.000, P = 0.757] = [&W 0.000037] ((35,(((34,(30,(33,29))),((28,(26,((32,31),25))),(24,23))),20)),(((22,21),19),((((18,17),16),(27,(14,13))),((11,(12,(8,(4,(5,(7,2)))))),(10,(9,(6,(15,3))))))),1);
   tree tree_20343 [p = 0.000, P = 0.757] = [&W 0.000037] ((((30,(33,29)),(((32,28),(((34,31),26),25)),(24,23))),(35,20)),(((22,21),19),((((18,17),16),(27,(14,13))),((11,(12,(8,(4,(5,(7,2)))))),(10,(9,(6,(15,3))))))),1);
   tree tree_20344 [p = 0.000, P = 0.757] = [&W 0.000037] ((((33,(30,29)),((28,(((32,31),26),25)),((34,24),23))),(35,20)),(((22,21),19),((((18,17),16),(27,(14,13))),((11,(12,(8,(4,(5,(7,2)))))),(10,(9,(6,(15,3))))))),1);
   tree tree_20345 [p = 0.000, P = 0.757] = [&W 0.000037] ((35,(((26,25),(((34,33),(((32,31),28),24)),23)),(30,(29,20)))),(((22,21),19),((((18,17),16),(14,13)),((11,(12,(8,(4,(5,(7,2)))))),(10,(9,(6,(27,(15,3)))))))),1);
   tree tree_20346 [p = 0.000, P = 0.757] = [&W 0.000037] ((35,(((26,25),((31,(28,(32,24))),(33,23))),(34,(30,(29,20))))),(((22,21),19),((((18,17),16),(14,13)),((11,(12,(8,(4,(5,(7,2)))))),(10,(9,(6,(27,(15,3)))))))),1);
   tree tree_20347 [p = 0.000, P = 0.758] = [&W 0.000037] ((35,(((34,(26,25)),((((32,31),28),24),(33,23))),((30,29),20))),(((22,21),19),((((18,17),16),(14,13)),((11,(12,(8,(4,(5,(7,2)))))),(10,(9,(6,(27,(15,3)))))))),1);
   tree tree_20348 [p = 0.000, P = 0.758] = [&W 0.000037] ((((((32,31),28),(34,((30,29),(33,(26,25))))),(24,23)),(35,20)),(((22,21),19),((((18,17),16),(27,(14,13))),((11,(12,(8,(4,(5,(7,2)))))),(10,(9,(6,(15,3))))))),1);
   tree tree_20349 [p = 0.000, P = 0.758] = [&W 0.000037] (((33,(((30,29),((32,28),((31,26),25))),(34,(24,23)))),(35,20)),(((22,21),19),((((18,17),16),(27,(14,13))),((11,(12,(8,(4,(5,(7,2)))))),(10,(9,(6,(15,3))))))),1);
   tree tree_20350 [p = 0.000, P = 0.758] = [&W 0.000037] (((((30,29),(33,(26,25))),(24,(((32,(34,31)),28),23))),(35,20)),(((22,21),19),((((18,17),16),(14,13)),((11,(12,(8,(4,(5,(7,2)))))),(10,(9,(6,(27,(15,3)))))))),1);
   tree tree_20351 [p = 0.000, P = 0.758] = [&W 0.000037] (((35,(33,(((30,29),(34,(31,(32,(28,(26,25)))))),(24,23)))),20),(((22,21),19),((((18,17),16),(27,(14,13))),((11,(12,(8,(4,(5,(7,2)))))),(10,(9,(6,(15,3))))))),1);
   tree tree_20352 [p = 0.000, P = 0.758] = [&W 0.000037] ((((30,29),((33,(26,25)),((34,24),(((32,31),28),23)))),(35,20)),(((22,21),19),((((18,17),16),(14,13)),((11,(12,(8,(4,(5,(7,2)))))),(10,(9,(6,(27,(15,3)))))))),1);
   tree tree_20353 [p = 0.000, P = 0.758] = [&W 0.000037] (((35,(33,((30,((31,(32,29)),(28,(26,25)))),((34,24),23)))),20),(((22,21),19),((((18,17),16),(27,(14,13))),((11,(12,(8,(4,(5,(7,2)))))),(10,(9,(6,(15,3))))))),1);
   tree tree_20354 [p = 0.000, P = 0.758] = [&W 0.000037] (((((32,28),((30,29),((34,31),(26,25)))),(24,23)),((35,33),20)),(((22,21),19),((((18,17),16),(27,(14,13))),((11,(12,(8,(4,(5,(7,2)))))),(10,(9,(6,(15,3))))))),1);
   tree tree_20355 [p = 0.000, P = 0.758] = [&W 0.000037] ((((33,((30,29),(26,25))),(24,((34,(31,(32,28))),23))),(35,20)),(((22,21),19),((((18,17),16),(14,13)),((11,(12,(8,(4,(5,(7,2)))))),(10,(9,(6,(27,(15,3)))))))),1);
   tree tree_20356 [p = 0.000, P = 0.758] = [&W 0.000037] (((33,(((30,29),(26,25)),(24,((34,((32,31),28)),23)))),(35,20)),(((22,21),19),((((18,17),16),(14,13)),((11,(12,(8,(4,(5,(7,2)))))),(10,(9,(6,(27,(15,3)))))))),1);
   tree tree_20357 [p = 0.000, P = 0.758] = [&W 0.000037] ((((((33,30),29),(26,25)),(24,((34,((32,31),28)),23))),(35,20)),(((22,21),19),((((18,17),16),(14,13)),((11,(12,(8,(4,(5,(7,2)))))),(10,(9,(6,(27,(15,3)))))))),1);
   tree tree_20358 [p = 0.000, P = 0.758] = [&W 0.000037] (((((30,29),(26,25)),(((34,33),((32,31),28)),(24,23))),(35,20)),(((22,21),19),((((18,17),16),(27,(14,13))),((11,(12,(8,(4,(5,(7,2)))))),(10,(9,(6,(15,3))))))),1);
   tree tree_20359 [p = 0.000, P = 0.758] = [&W 0.000037] ((((26,(33,25)),((30,29),(34,(((32,31),28),(24,23))))),(35,20)),(((22,21),19),((((18,17),16),(27,(14,13))),((11,(12,(8,(4,(5,(7,2)))))),(10,(9,(6,(15,3))))))),1);
   tree tree_20360 [p = 0.000, P = 0.758] = [&W 0.000037] (((33,(34,((30,(29,(26,25))),(((32,31),28),(24,23))))),(35,20)),(((22,21),19),((((18,17),16),(27,(14,13))),((11,(12,(8,(4,(5,(7,2)))))),(10,(9,(6,(15,3))))))),1);
   tree tree_20361 [p = 0.000, P = 0.758] = [&W 0.000037] ((((26,25),((33,(30,29)),(34,(((32,31),28),(24,23))))),(35,20)),(((22,21),19),((((18,17),16),(27,(14,13))),((11,(12,(8,(4,(5,(7,2)))))),(10,(9,(6,(15,3))))))),1);
   tree tree_20362 [p = 0.000, P = 0.758] = [&W 0.000037] ((((33,(26,25)),((30,29),((34,31),((32,28),(24,23))))),(35,20)),(((22,21),19),((((18,17),16),(27,(14,13))),((11,(12,(8,(4,(5,(7,2)))))),(10,(9,(6,(15,3))))))),1);
   tree tree_20363 [p = 0.000, P = 0.758] = [&W 0.000037] ((((26,25),(((34,(33,30)),29),(((32,31),28),(24,23)))),(35,20)),(((22,21),19),((((18,17),16),(27,(14,13))),((11,(12,(8,(4,(5,(7,2)))))),(10,(9,(6,(15,3))))))),1);
   tree tree_20364 [p = 0.000, P = 0.758] = [&W 0.000037] ((((30,(29,(33,(26,25)))),((34,((32,31),28)),(24,23))),(35,20)),(((22,21),19),((((18,17),16),(27,(14,13))),((11,(12,(8,(4,(5,(7,2)))))),(10,(9,(6,(15,3))))))),1);
   tree tree_20365 [p = 0.000, P = 0.758] = [&W 0.000037] (((((30,29),(33,(26,25))),(((32,31),28),(24,23))),(34,(35,20))),(((22,21),19),((((18,17),16),(27,(14,13))),((11,(12,(8,(4,(5,(7,2)))))),(10,(9,(6,(15,3))))))),1);
   tree tree_20366 [p = 0.000, P = 0.758] = [&W 0.000037] (((((30,(34,29)),(33,(26,25))),(((32,31),28),(24,23))),(35,20)),(((22,21),19),((((18,17),16),(27,(14,13))),((11,(12,(8,(4,(5,(7,2)))))),(10,(9,(6,(15,3))))))),1);
   tree tree_20367 [p = 0.000, P = 0.758] = [&W 0.000037] (((33,(((30,29),(26,25)),(((32,31),28),((34,24),23)))),(35,20)),(((22,21),19),((((18,17),16),(27,(14,13))),((11,(12,(8,(4,(5,(7,2)))))),(10,(9,(6,(15,3))))))),1);
   tree tree_20368 [p = 0.000, P = 0.758] = [&W 0.000037] (((((33,30),(29,(26,25))),(34,(((32,31),28),(24,23)))),(35,20)),(((22,21),19),((((18,17),16),(27,(14,13))),((11,(12,(8,(4,(5,(7,2)))))),(10,(9,(6,(15,3))))))),1);
   tree tree_20369 [p = 0.000, P = 0.758] = [&W 0.000037] ((((29,(30,(33,(26,25)))),(((32,31),28),(24,23))),(34,(35,20))),(((22,21),19),((((18,17),16),(27,(14,13))),((11,(12,(8,(4,(5,(7,2)))))),(10,(9,(6,(15,3))))))),1);
   tree tree_20370 [p = 0.000, P = 0.758] = [&W 0.000037] (((33,((34,((30,29),(26,25))),(((32,31),28),(24,23)))),(35,20)),(((22,21),19),((((18,17),16),(27,(14,13))),((11,(12,(8,(4,(5,(7,2)))))),(10,(9,(6,(15,3))))))),1);
   tree tree_20371 [p = 0.000, P = 0.758] = [&W 0.000037] ((((33,(30,29)),(34,(((32,31),28),((26,25),(24,23))))),(35,20)),(((22,21),19),((((18,17),16),(27,(14,13))),((11,(12,(8,(4,(5,(7,2)))))),(10,(9,(6,(15,3))))))),1);
   tree tree_20372 [p = 0.000, P = 0.758] = [&W 0.000037] ((((33,(34,(30,29))),(((32,31),28),((26,25),(24,23)))),(35,20)),(((22,21),19),((((18,17),16),(27,(14,13))),((11,(12,(8,(4,(5,(7,2)))))),(10,(9,(6,(15,3))))))),1);
   tree tree_20373 [p = 0.000, P = 0.758] = [&W 0.000037] ((35,((((34,33),(30,29)),(((32,31),28),((26,25),(24,23)))),20)),(((22,21),19),((((18,17),16),(27,(14,13))),((11,(12,(8,(4,(5,(7,2)))))),(10,(9,(6,(15,3))))))),1);
   tree tree_20374 [p = 0.000, P = 0.759] = [&W 0.000037] ((35,(((((32,(30,29)),28),(26,25)),(((34,31),24),23)),(33,20))),(((22,21),19),((((18,17),16),(27,(14,13))),((11,(12,(8,(4,(5,(7,2)))))),(10,(9,(6,(15,3))))))),1);
   tree tree_20375 [p = 0.000, P = 0.759] = [&W 0.000037] (((((32,31),(28,(26,25))),((34,24),((30,(33,29)),23))),(35,20)),(((22,21),19),((((18,17),16),(27,(14,13))),((11,(12,(8,(4,(5,(7,2)))))),(10,(9,(6,(15,3))))))),1);
   tree tree_20376 [p = 0.000, P = 0.759] = [&W 0.000037] (((((32,31),(28,(26,25))),(24,((30,((34,33),29)),23))),(35,20)),(((22,21),19),((((18,17),16),(27,(14,13))),((11,(12,(8,(4,(5,(7,2)))))),(10,(9,(6,(15,3))))))),1);
   tree tree_20377 [p = 0.000, P = 0.759] = [&W 0.000037] ((((34,(30,(33,29))),(((32,31),28),((26,25),(24,23)))),(35,20)),(((22,21),19),((((18,17),16),(27,(14,13))),((11,(12,(8,(4,(5,(7,2)))))),(10,(9,(6,(15,3))))))),1);
   tree tree_20378 [p = 0.000, P = 0.759] = [&W 0.000037] (((33,(((32,29),(30,28)),((34,31),((26,25),(24,23))))),(35,20)),(((22,21),19),((((18,17),16),(27,(14,13))),((11,(12,(8,(4,(5,(7,2)))))),(10,(9,(6,(15,3))))))),1);
   tree tree_20379 [p = 0.000, P = 0.759] = [&W 0.000037] (((((33,(30,29)),(34,(26,25))),(((32,31),28),(24,23))),(35,20)),(((22,21),19),((((18,17),16),(27,(14,13))),((11,(12,(8,(4,(5,(7,2)))))),(10,(9,(6,(15,3))))))),1);
   tree tree_20380 [p = 0.000, P = 0.759] = [&W 0.000037] ((((26,25),((30,((34,33),29)),(((32,31),28),(24,23)))),(35,20)),(((22,21),19),((((18,17),16),(27,(14,13))),((11,(12,(8,(4,(5,(7,2)))))),(10,(9,(6,(15,3))))))),1);
   tree tree_20381 [p = 0.000, P = 0.759] = [&W 0.000037] ((35,(((34,(30,(33,29))),(((32,31),28),((26,25),(24,23)))),20)),(((22,21),19),((((18,17),16),(27,(14,13))),((11,(12,(8,(4,(5,(7,2)))))),(10,(9,(6,(15,3))))))),1);
   tree tree_20382 [p = 0.000, P = 0.759] = [&W 0.000037] (((33,((30,29),(34,((31,(32,28)),((26,25),(24,23)))))),(35,20)),(((22,21),19),((((18,17),16),(27,(14,13))),((11,(12,(8,(4,(5,(7,2)))))),(10,(9,(6,(15,3))))))),1);
   tree tree_20383 [p = 0.000, P = 0.759] = [&W 0.000037] ((35,((((30,(33,29)),((32,31),28)),((26,(34,25)),(24,23))),20)),(((22,21),19),((((18,17),16),(27,(14,13))),((11,(12,(8,(4,(5,(7,2)))))),(10,(9,(6,(15,3))))))),1);
   tree tree_20384 [p = 0.000, P = 0.759] = [&W 0.000037] (((((30,(33,29)),(26,25)),(((34,31),(32,28)),(24,23))),(35,20)),(((22,21),19),((((18,17),16),(14,13)),((11,(12,(8,(4,(5,(7,2)))))),(10,(9,(6,(27,(15,3)))))))),1);
   tree tree_20385 [p = 0.000, P = 0.759] = [&W 0.000037] ((((((34,33),30),29),(((32,31),(26,(28,25))),(24,23))),(35,20)),(((22,21),19),((((18,17),16),(14,13)),((11,(12,(8,(4,(5,(7,2)))))),(10,(9,(6,(27,(15,3)))))))),1);
   tree tree_20386 [p = 0.000, P = 0.759] = [&W 0.000037] ((35,((((33,30),29),(34,((26,25),(((32,31),28),(24,23))))),20)),(((22,21),19),((((18,17),16),(14,13)),((11,(12,(8,(4,(5,(7,2)))))),(10,(9,(6,(27,(15,3)))))))),1);
   tree tree_20387 [p = 0.000, P = 0.759] = [&W 0.000037] ((35,((((30,29),(34,(33,(26,25)))),(((32,31),28),(24,23))),20)),(((22,21),19),((((18,17),16),(14,13)),((11,(12,(8,(4,(5,(7,2)))))),(10,(9,(6,(27,(15,3)))))))),1);
   tree tree_20388 [p = 0.000, P = 0.759] = [&W 0.000037] (((33,(28,((26,25),((31,(32,24)),((34,29),(30,23)))))),(35,20)),(((22,21),19),((((18,17),16),(14,13)),((11,(12,(8,(4,(5,(7,2)))))),(10,(9,(6,(27,(15,3)))))))),1);
   tree tree_20389 [p = 0.000, P = 0.759] = [&W 0.000037] ((35,((33,(((30,29),(26,25)),(34,((31,(32,28)),(24,23))))),20)),(((22,21),19),((((18,17),16),(14,13)),((11,(12,(8,(4,(5,(7,2)))))),(10,(9,(6,(27,(15,3)))))))),1);
   tree tree_20390 [p = 0.000, P = 0.759] = [&W 0.000037] (((33,(((30,29),(34,(((32,28),26),(31,25)))),(24,23))),(35,20)),(((22,21),19),((((18,17),16),(14,13)),((11,(12,(8,(4,(5,(7,2)))))),(10,(9,(6,(27,(15,3)))))))),1);
   tree tree_20391 [p = 0.000, P = 0.759] = [&W 0.000037] ((((26,25),((30,29),((33,(((34,(32,31)),28),24)),23))),(35,20)),(((22,21),19),((((18,17),16),(14,13)),((11,(12,(8,(4,(5,(7,2)))))),(10,(9,(6,(27,(15,3)))))))),1);
   tree tree_20392 [p = 0.000, P = 0.759] = [&W 0.000037] (((((30,29),(26,25)),((34,(31,(28,(32,24)))),(33,23))),(35,20)),(((22,21),19),((((18,17),16),(14,13)),((11,(12,(8,(4,(5,(7,2)))))),(10,(9,(6,(27,(15,3)))))))),1);
   tree tree_20393 [p = 0.000, P = 0.759] = [&W 0.000037] ((((((34,(33,30)),29),(26,25)),(((32,31),(28,24)),23)),(35,20)),(((22,21),19),((((18,17),16),(14,13)),((11,(12,(8,(4,(5,(7,2)))))),(10,(9,(6,(27,(15,3)))))))),1);
   tree tree_20394 [p = 0.000, P = 0.759] = [&W 0.000037] ((((33,(26,25)),((((34,30),29),((32,31),(28,24))),23)),(35,20)),(((22,21),19),((((18,17),16),(14,13)),((11,(12,(8,(4,(5,(7,2)))))),(10,(9,(6,(27,(15,3)))))))),1);
   tree tree_20395 [p = 0.000, P = 0.759] = [&W 0.000037] ((((31,(26,25)),(((29,(30,28)),(32,24)),((34,33),23))),(35,20)),(((22,21),19),((((18,17),16),(14,13)),((11,(12,(8,(4,(5,(7,2)))))),(10,(9,(6,(27,(15,3)))))))),1);
   tree tree_20396 [p = 0.000, P = 0.759] = [&W 0.000037] ((((26,25),((30,(33,29)),((34,(((32,31),28),24)),23))),(35,20)),(((22,21),19),((((18,17),16),(14,13)),((11,(12,(8,(4,(5,(7,2)))))),(10,(9,(6,(27,(15,3)))))))),1);
   tree tree_20397 [p = 0.000, P = 0.759] = [&W 0.000037] (((33,(((34,31),((30,((32,29),28)),(26,25))),(24,23))),(35,20)),(((22,21),19),((((18,17),16),(14,13)),((11,(12,(8,(4,(5,(7,2)))))),(10,(9,(6,(27,(15,3)))))))),1);
   tree tree_20398 [p = 0.000, P = 0.759] = [&W 0.000037] (((34,((30,(33,29)),(((31,(32,28)),(26,25)),(24,23)))),(35,20)),(((22,21),19),((((18,17),16),(14,13)),((11,(12,(8,(4,(5,(7,2)))))),(10,(9,(6,(27,(15,3)))))))),1);
   tree tree_20399 [p = 0.000, P = 0.759] = [&W 0.000037] (((35,((((32,31),28),(34,((30,29),(33,(26,25))))),(24,23))),20),(((22,21),19),((((18,17),16),(14,13)),((11,(12,(8,(4,(5,(7,2)))))),(10,(9,(6,(27,(15,3)))))))),1);
   tree tree_20400 [p = 0.000, P = 0.759] = [&W 0.000037] ((((26,25),((33,(30,(34,29))),(24,(((32,31),28),23)))),(35,20)),(((22,21),19),((27,(((18,17),16),(14,13))),((11,(12,(8,(4,(5,(7,2)))))),(10,(9,(6,(15,3))))))),1);
   tree tree_20401 [p = 0.000, P = 0.760] = [&W 0.000037] ((35,(((26,25),(24,(((32,(34,31)),28),(33,23)))),(29,(30,20)))),(((22,21),19),((27,(((18,17),16),(14,13))),((11,(12,(8,(4,(5,(7,2)))))),(10,(9,(6,(15,3))))))),1);
   tree tree_20402 [p = 0.000, P = 0.760] = [&W 0.000037] ((((34,(((33,30),29),((32,28),(26,(31,25))))),(24,23)),(35,20)),(((22,21),19),((((18,17),16),(14,13)),((11,(12,(8,(4,(5,(7,2)))))),(10,(9,(6,(27,(15,3)))))))),1);
   tree tree_20403 [p = 0.000, P = 0.760] = [&W 0.000037] ((((30,(34,(33,29))),(((32,31),(28,(26,25))),(24,23))),(35,20)),(((22,21),19),((((18,17),16),(14,13)),((11,(12,(8,(4,(5,(7,2)))))),(10,(9,(6,(27,(15,3)))))))),1);
   tree tree_20404 [p = 0.000, P = 0.760] = [&W 0.000037] ((((34,33),((28,(32,(31,(26,25)))),(24,(30,(29,23))))),(35,20)),(((22,21),19),((((18,17),16),(14,13)),((11,(12,(8,(4,(5,(7,2)))))),(10,(9,(6,(27,(15,3)))))))),1);
   tree tree_20405 [p = 0.000, P = 0.760] = [&W 0.000037] ((((30,29),(((34,33),(26,25)),(((32,31),28),(24,23)))),(35,20)),(((22,21),19),((((18,17),16),(14,13)),((11,(12,(8,(4,(5,(7,2)))))),(10,(9,(6,(27,(15,3)))))))),1);
   tree tree_20406 [p = 0.000, P = 0.760] = [&W 0.000037] ((35,((((30,29),(34,(33,(26,25)))),((31,(32,28)),(24,23))),20)),(((22,21),19),((((18,17),16),(14,13)),((11,(12,(8,(4,(5,(7,2)))))),(10,(9,(6,(27,(15,3)))))))),1);
   tree tree_20407 [p = 0.000, P = 0.760] = [&W 0.000037] ((35,(((30,(33,29)),((((32,31),28),(34,(26,25))),(24,23))),20)),(((22,21),19),((((18,17),16),(14,13)),((11,(12,(8,(4,(5,(7,2)))))),(10,(9,(6,(27,(15,3)))))))),1);
   tree tree_20408 [p = 0.000, P = 0.760] = [&W 0.000037] ((35,((((33,30),29),((28,(32,(31,(26,25)))),((34,24),23))),20)),(((22,21),19),((((18,17),16),(14,13)),((11,(12,(8,(4,(5,(7,2)))))),(10,(9,(6,(27,(15,3)))))))),1);
   tree tree_20409 [p = 0.000, P = 0.760] = [&W 0.000037] ((35,(((30,29),(((34,33),((32,28),((31,26),25))),(24,23))),20)),(((22,21),19),((((18,17),16),(14,13)),((11,(12,(8,(4,(5,(7,2)))))),(10,(9,(6,(27,(15,3)))))))),1);
   tree tree_20410 [p = 0.000, P = 0.760] = [&W 0.000037] ((((34,(26,25)),((28,(31,(32,24))),(33,((30,29),23)))),(35,20)),(((22,21),19),((((18,17),16),(14,13)),((11,(12,(8,(4,(5,(7,2)))))),(10,(9,(6,(27,(15,3)))))))),1);
   tree tree_20411 [p = 0.000, P = 0.760] = [&W 0.000037] ((((26,(33,25)),((34,30),(((32,31),(28,24)),(29,23)))),(35,20)),(((22,21),19),((((18,17),16),(14,13)),((11,(12,(8,(4,(5,(7,2)))))),(10,(9,(6,(27,(15,3)))))))),1);
   tree tree_20412 [p = 0.000, P = 0.760] = [&W 0.000037] ((((26,25),(((34,(32,31)),(28,24)),(((33,30),29),23))),(35,20)),(((22,21),19),((((18,17),16),(14,13)),((11,(12,(8,(4,(5,(7,2)))))),(10,(9,(6,(27,(15,3)))))))),1);
   tree tree_20413 [p = 0.000, P = 0.760] = [&W 0.000037] ((35,(((26,25),((((32,31),28),24),(34,(30,((33,29),23))))),20)),(((22,21),19),((((18,17),16),(14,13)),((11,(12,(8,(4,(5,(7,2)))))),(10,(9,(6,(27,(15,3)))))))),1);
   tree tree_20414 [p = 0.000, P = 0.760] = [&W 0.000037] ((((33,(34,(26,25))),(((32,31),(28,24)),(30,(29,23)))),(35,20)),(((22,21),19),((((18,17),16),(14,13)),((11,(12,(8,(4,(5,(7,2)))))),(10,(9,(6,(27,(15,3)))))))),1);
   tree tree_20415 [p = 0.000, P = 0.760] = [&W 0.000037] ((((26,25),(((32,31),(28,24)),((33,30),(34,(29,23))))),(35,20)),(((22,21),19),((((18,17),16),(14,13)),((11,(12,(8,(4,(5,(7,2)))))),(10,(9,(6,(27,(15,3)))))))),1);
   tree tree_20416 [p = 0.000, P = 0.760] = [&W 0.000037] ((((35,33),((34,(26,25)),(((32,31),(28,24)),(29,(30,23))))),20),(((22,21),19),((((18,17),16),(14,13)),((11,(12,(8,(4,(5,(7,2)))))),(10,(9,(6,(27,(15,3)))))))),1);
   tree tree_20417 [p = 0.000, P = 0.760] = [&W 0.000037] ((35,((((30,(34,(33,29))),(26,25)),(((32,31),28),(24,23))),20)),(((22,21),19),((((18,17),16),(27,(14,13))),((11,(12,(8,(4,(5,(7,2)))))),(10,(9,(6,(15,3))))))),1);
   tree tree_20418 [p = 0.000, P = 0.760] = [&W 0.000037] (((33,(((31,29),(32,(30,28))),((34,(26,25)),(24,23)))),(35,20)),(((22,21),19),((((18,17),16),(27,(14,13))),((11,(12,(8,(4,(5,(7,2)))))),(10,(9,(6,(15,3))))))),1);
   tree tree_20419 [p = 0.000, P = 0.760] = [&W 0.000037] ((((30,29),((34,33),(((32,31),28),((26,25),(24,23))))),(35,20)),(((22,21),19),((((18,17),16),(27,(14,13))),((11,(12,(8,(4,(5,(7,2)))))),(10,(9,(6,(15,3))))))),1);
   tree tree_20420 [p = 0.000, P = 0.760] = [&W 0.000037] (((33,(((30,29),(26,25)),(24,((34,(31,(32,28))),23)))),(35,20)),(((22,21),19),((((18,17),16),(27,(14,13))),((11,(12,(8,(4,(5,(7,2)))))),(10,(9,(6,(15,3))))))),1);
   tree tree_20421 [p = 0.000, P = 0.760] = [&W 0.000037] (((33,(((30,29),(26,25)),(((32,28),24),((34,31),23)))),(35,20)),(((22,21),19),((((18,17),16),(27,(14,13))),((11,(12,(8,(4,(5,(7,2)))))),(10,(9,(6,(15,3))))))),1);
   tree tree_20422 [p = 0.000, P = 0.760] = [&W 0.000037] ((35,(((34,(30,29)),(((32,31),(26,(28,25))),(24,23))),(33,20))),(((22,21),19),((((18,17),16),(27,(14,13))),((11,(12,(8,(4,(5,(7,2)))))),(10,(9,(6,(15,3))))))),1);
   tree tree_20423 [p = 0.000, P = 0.760] = [&W 0.000037] (((35,((34,((33,29),(30,(26,25)))),((((32,31),28),24),23))),20),(((22,21),19),((((18,17),16),(14,13)),((11,(12,(8,(4,(5,(7,2)))))),(10,(9,(6,(27,(15,3)))))))),1);
   tree tree_20424 [p = 0.000, P = 0.760] = [&W 0.000037] ((35,(((((34,30),29),(33,(26,25))),((31,(32,(28,24))),23)),20)),(((22,21),19),((((18,17),16),(14,13)),((11,(12,(8,(4,(5,(7,2)))))),(10,(9,(6,(27,(15,3)))))))),1);
   tree tree_20425 [p = 0.000, P = 0.760] = [&W 0.000037] ((35,((((30,(33,29)),(26,25)),((34,((32,31),(28,24))),23)),20)),(((22,21),19),((((18,17),16),(14,13)),((11,(12,(8,(4,(5,(7,2)))))),(10,(9,(6,(27,(15,3)))))))),1);
   tree tree_20426 [p = 0.000, P = 0.760] = [&W 0.000037] (((((34,30),(29,(33,(26,25)))),(((32,31),(28,24)),23)),(35,20)),(((22,21),19),((((18,17),16),(14,13)),((11,(12,(8,(4,(5,(7,2)))))),(10,(9,(6,(27,(15,3)))))))),1);
   tree tree_20427 [p = 0.000, P = 0.760] = [&W 0.000037] ((35,(((33,(26,25)),(((30,29),(34,(28,(31,(32,24))))),23)),20)),(((22,21),19),((((18,17),16),(14,13)),((11,(12,(8,(4,(5,(7,2)))))),(10,(9,(6,(27,(15,3)))))))),1);
   tree tree_20428 [p = 0.000, P = 0.761] = [&W 0.000037] (((((34,30),(29,(26,(33,25)))),((28,((32,31),24)),23)),(35,20)),(((22,21),19),((((18,17),16),(14,13)),((11,(12,(8,(4,(5,(7,2)))))),(10,(9,(6,(27,(15,3)))))))),1);
   tree tree_20429 [p = 0.000, P = 0.761] = [&W 0.000037] ((((34,33),(((30,29),(26,25)),((31,(28,(32,24))),23))),(35,20)),(((22,21),19),((((18,17),16),(14,13)),((11,(12,(8,(4,(5,(7,2)))))),(10,(9,(6,(27,(15,3)))))))),1);
   tree tree_20430 [p = 0.000, P = 0.761] = [&W 0.000037] ((35,((((33,30),29),((26,25),((34,(31,(28,(32,24)))),23))),20)),(((22,21),19),((((18,17),16),(14,13)),((11,(12,(8,(4,(5,(7,2)))))),(10,(9,(6,(27,(15,3)))))))),1);
   tree tree_20431 [p = 0.000, P = 0.761] = [&W 0.000037] ((((34,(30,(33,29))),((26,25),(((32,28),(31,24)),23))),(35,20)),(((22,21),19),((((18,17),16),(14,13)),((11,(12,(8,(4,(5,(7,2)))))),(10,(9,(6,(27,(15,3)))))))),1);
   tree tree_20432 [p = 0.000, P = 0.761] = [&W 0.000037] (((33,((34,(26,25)),((31,(32,(28,24))),(30,(29,23))))),(35,20)),(((22,21),19),((((18,17),16),(14,13)),((11,(12,(8,(4,(5,(7,2)))))),(10,(9,(6,(27,(15,3)))))))),1);
   tree tree_20433 [p = 0.000, P = 0.761] = [&W 0.000037] ((35,((((30,(33,29)),(26,(34,25))),(((32,31),(28,24)),23)),20)),(((22,21),19),((((18,17),16),(14,13)),((11,(12,(8,(4,(5,(7,2)))))),(10,(9,(6,(27,(15,3)))))))),1);
   tree tree_20434 [p = 0.000, P = 0.761] = [&W 0.000037] ((35,(((30,(33,29)),((26,25),(((32,31),(28,24)),(34,23)))),20)),(((22,21),19),((((18,17),16),(14,13)),((11,(12,(8,(4,(5,(7,2)))))),(10,(9,(6,(27,(15,3)))))))),1);
   tree tree_20435 [p = 0.000, P = 0.761] = [&W 0.000037] ((((34,(26,25)),((30,29),((33,((32,31),(28,24))),23))),(35,20)),(((22,21),19),((((18,17),16),(14,13)),((11,(12,(8,(4,(5,(7,2)))))),(10,(9,(6,(27,(15,3)))))))),1);
   tree tree_20436 [p = 0.000, P = 0.761] = [&W 0.000037] ((((30,(29,(33,(26,25)))),((((32,31),28),(34,24)),23)),(35,20)),(((22,21),19),((27,(((18,17),16),(14,13))),((11,(12,(8,(4,(5,(7,2)))))),(10,(9,(6,(15,3))))))),1);
   tree tree_20437 [p = 0.000, P = 0.761] = [&W 0.000037] (((((30,29),(33,(26,25))),(24,(((32,31),28),(34,23)))),(35,20)),(((22,21),19),(((27,((18,17),16)),(14,13)),((11,(12,(8,(4,(5,(7,2)))))),(10,(9,(6,(15,3))))))),1);
   tree tree_20438 [p = 0.000, P = 0.761] = [&W 0.000037] ((((((33,30),29),(26,25)),(24,((34,(31,(32,28))),23))),(35,20)),(((22,21),19),(((27,((18,17),16)),(14,13)),((11,(12,(8,(4,(5,(7,2)))))),(10,(9,(6,(15,3))))))),1);
   tree tree_20439 [p = 0.000, P = 0.761] = [&W 0.000037] (((((30,29),(26,25)),((34,33),(24,(((32,31),28),23)))),(35,20)),(((22,21),19),(((27,((18,17),16)),(14,13)),((11,(12,(8,(4,(5,(7,2)))))),(10,(9,(6,(15,3))))))),1);
   tree tree_20440 [p = 0.000, P = 0.761] = [&W 0.000037] (((((30,29),(33,(26,25))),(24,(34,(((32,31),28),23)))),(35,20)),(((22,21),19),(((27,((18,17),16)),(14,13)),((11,(12,(8,(4,(5,(7,2)))))),(10,(9,(6,(15,3))))))),1);
   tree tree_20441 [p = 0.000, P = 0.761] = [&W 0.000037] ((((30,(33,29)),((26,25),(24,(34,((32,(31,28)),23))))),(35,20)),(((22,21),19),(((27,((18,17),16)),(14,13)),((11,(12,(8,(4,(5,(7,2)))))),(10,(9,(6,(15,3))))))),1);
   tree tree_20442 [p = 0.000, P = 0.761] = [&W 0.000037] (((33,(((30,29),(26,25)),((34,24),(((32,31),28),23)))),(35,20)),(((22,21),19),(((27,((18,17),16)),(14,13)),((11,(12,(8,(4,(5,(7,2)))))),(10,(9,(6,(15,3))))))),1);
   tree tree_20443 [p = 0.000, P = 0.761] = [&W 0.000037] ((((((33,30),29),(26,25)),(24,((34,((32,31),28)),23))),(35,20)),(((22,21),19),(((27,((18,17),16)),(14,13)),((11,(12,(8,(4,(5,(7,2)))))),(10,(9,(6,(15,3))))))),1);
   tree tree_20444 [p = 0.000, P = 0.761] = [&W 0.000037] ((((((34,30),29),(26,(33,25))),(24,(((32,31),28),23))),(35,20)),(((22,21),19),(((27,((18,17),16)),(14,13)),((11,(12,(8,(4,(5,(7,2)))))),(10,(9,(6,(15,3))))))),1);
   tree tree_20445 [p = 0.000, P = 0.761] = [&W 0.000037] (((((30,29),(34,(33,(26,25)))),(24,((31,(32,28)),23))),(35,20)),(((22,21),19),(((27,((18,17),16)),(14,13)),((11,(12,(8,(4,(5,(7,2)))))),(10,(9,(6,(15,3))))))),1);
   tree tree_20446 [p = 0.000, P = 0.761] = [&W 0.000037] (((((30,29),(26,25)),(24,((34,((32,31),28)),(33,23)))),(35,20)),(((22,21),19),(((27,((18,17),16)),(14,13)),((11,(12,(8,(4,(5,(7,2)))))),(10,(9,(6,(15,3))))))),1);
   tree tree_20447 [p = 0.000, P = 0.761] = [&W 0.000037] (((((30,29),(26,(33,25))),((34,24),(((32,31),28),23))),(35,20)),(((22,21),19),(((27,((18,17),16)),(14,13)),((11,(12,(8,(4,(5,(7,2)))))),(10,(9,(6,(15,3))))))),1);
   tree tree_20448 [p = 0.000, P = 0.761] = [&W 0.000037] ((35,(((((33,30),29),(26,25)),((34,24),(((32,31),28),23))),20)),(((22,21),19),(((27,((18,17),16)),(14,13)),((11,(12,(8,(4,(5,(7,2)))))),(10,(9,(6,(15,3))))))),1);
   tree tree_20449 [p = 0.000, P = 0.761] = [&W 0.000037] (((35,((((33,30),(34,29)),(26,25)),(24,(((32,31),28),23)))),20),(((22,21),19),(((27,((18,17),16)),(14,13)),((11,(12,(8,(4,(5,(7,2)))))),(10,(9,(6,(15,3))))))),1);
   tree tree_20450 [p = 0.000, P = 0.761] = [&W 0.000037] ((35,(((30,((33,29),(26,25))),(24,((34,(31,(32,28))),23))),20)),(((22,21),19),(((27,((18,17),16)),(14,13)),((11,(12,(8,(4,(5,(7,2)))))),(10,(9,(6,(15,3))))))),1);
   tree tree_20451 [p = 0.000, P = 0.761] = [&W 0.000037] ((((29,(30,(33,(26,25)))),(24,(((32,31),28),(34,23)))),(35,20)),(((22,21),19),(((27,((18,17),16)),(14,13)),((11,(12,(8,(4,(5,(7,2)))))),(10,(9,(6,(15,3))))))),1);
   tree tree_20452 [p = 0.000, P = 0.761] = [&W 0.000037] (((35,((((33,30),29),(26,25)),((34,24),(31,((32,28),23))))),20),(((22,21),19),(((27,((18,17),16)),(14,13)),((11,(12,(8,(4,(5,(7,2)))))),(10,(9,(6,(15,3))))))),1);
   tree tree_20453 [p = 0.000, P = 0.761] = [&W 0.000037] (((33,((29,(30,(26,25))),((34,24),(((32,31),28),23)))),(35,20)),(((22,21),19),(((27,((18,17),16)),(14,13)),((11,(12,(8,(4,(5,(7,2)))))),(10,(9,(6,(15,3))))))),1);
   tree tree_20454 [p = 0.000, P = 0.761] = [&W 0.000037] (((((33,30),(29,(26,25))),((34,24),((31,(32,28)),23))),(35,20)),(((22,21),19),(((27,((18,17),16)),(14,13)),((11,(12,(8,(4,(5,(7,2)))))),(10,(9,(6,(15,3))))))),1);
   tree tree_20455 [p = 0.000, P = 0.761] = [&W 0.000037] ((((30,((33,29),(26,25))),(24,((32,28),((34,31),23)))),(35,20)),(((22,21),19),(((27,((18,17),16)),(14,13)),((11,(12,(8,(4,(5,(7,2)))))),(10,(9,(6,(15,3))))))),1);
   tree tree_20456 [p = 0.000, P = 0.762] = [&W 0.000037] ((35,((((30,29),(33,(26,25))),(24,((34,31),((32,28),23)))),20)),(((22,21),19),(((27,((18,17),16)),(14,13)),((11,(12,(8,(4,(5,(7,2)))))),(10,(9,(6,(15,3))))))),1);
   tree tree_20457 [p = 0.000, P = 0.762] = [&W 0.000037] ((35,((((30,29),((34,33),(26,25))),(24,(((32,31),28),23))),20)),(((22,21),19),(((27,((18,17),16)),(14,13)),((11,(12,(8,(4,(5,(7,2)))))),(10,(9,(6,(15,3))))))),1);
   tree tree_20458 [p = 0.000, P = 0.762] = [&W 0.000037] ((((33,((30,29),(26,25))),(34,(24,(((32,31),28),23)))),(35,20)),(((22,21),19),(((27,((18,17),16)),(14,13)),((11,(12,(8,(4,(5,(7,2)))))),(10,(9,(6,(15,3))))))),1);
   tree tree_20459 [p = 0.000, P = 0.762] = [&W 0.000037] ((35,((((34,(30,29)),(33,(26,25))),(24,(((32,31),28),23))),20)),(((22,21),19),(((27,((18,17),16)),(14,13)),((11,(12,(8,(4,(5,(7,2)))))),(10,(9,(6,(15,3))))))),1);
   tree tree_20460 [p = 0.000, P = 0.762] = [&W 0.000037] ((((((33,30),29),(26,25)),(24,((34,31),(32,(28,23))))),(35,20)),(((22,21),19),(((27,((18,17),16)),(14,13)),((11,(12,(8,(4,(5,(7,2)))))),(10,(9,(6,(15,3))))))),1);
   tree tree_20461 [p = 0.000, P = 0.762] = [&W 0.000037] ((((29,((33,30),(26,25))),(24,(34,(((32,31),28),23)))),(35,20)),(((22,21),19),(((27,((18,17),16)),(14,13)),((11,(12,(8,(4,(5,(7,2)))))),(10,(9,(6,(15,3))))))),1);
   tree tree_20462 [p = 0.000, P = 0.762] = [&W 0.000037] (((((33,29),(30,(26,25))),(24,((34,((32,31),28)),23))),(35,20)),(((22,21),19),(((27,((18,17),16)),(14,13)),((11,(12,(8,(4,(5,(7,2)))))),(10,(9,(6,(15,3))))))),1);
   tree tree_20463 [p = 0.000, P = 0.762] = [&W 0.000037] ((35,(((26,25),(33,((30,29),((34,24),((31,(32,28)),23))))),20)),(((22,21),19),(((27,((18,17),16)),(14,13)),((11,(12,(8,(4,(5,(7,2)))))),(10,(9,(6,(15,3))))))),1);
   tree tree_20464 [p = 0.000, P = 0.762] = [&W 0.000037] (((35,(33,((26,25),((30,29),((34,(31,24)),((32,28),23)))))),20),(((22,21),19),(((27,((18,17),16)),(14,13)),((11,(12,(8,(4,(5,(7,2)))))),(10,(9,(6,(15,3))))))),1);
   tree tree_20465 [p = 0.000, P = 0.762] = [&W 0.000037] ((35,(((26,25),((30,(33,29)),(24,(28,((32,31),(34,23)))))),20)),(((22,21),19),(((27,((18,17),16)),(14,13)),((11,(12,(8,(4,(5,(7,2)))))),(10,(9,(6,(15,3))))))),1);
   tree tree_20466 [p = 0.000, P = 0.762] = [&W 0.000037] ((((34,(33,(26,25))),((30,29),(24,(((32,31),28),23)))),(35,20)),(((22,21),19),(((27,((18,17),16)),(14,13)),((11,(12,(8,(4,(5,(7,2)))))),(10,(9,(6,(15,3))))))),1);
   tree tree_20467 [p = 0.000, P = 0.762] = [&W 0.000037] ((((26,25),((30,29),(33,((34,24),(((32,31),28),23))))),(35,20)),(((22,21),19),(((27,((18,17),16)),(14,13)),((11,(12,(8,(4,(5,(7,2)))))),(10,(9,(6,(15,3))))))),1);
   tree tree_20468 [p = 0.000, P = 0.762] = [&W 0.000037] ((((33,(26,25)),((30,29),(24,((34,((32,31),28)),23)))),(35,20)),(((22,21),19),(((27,((18,17),16)),(14,13)),((11,(12,(8,(4,(5,(7,2)))))),(10,(9,(6,(15,3))))))),1);
   tree tree_20469 [p = 0.000, P = 0.762] = [&W 0.000037] ((35,(((26,25),(34,(24,(((32,31),28),(33,23))))),((30,29),20))),(((22,21),19),(((27,((18,17),16)),(14,13)),((11,(12,(8,(4,(5,(7,2)))))),(10,(9,(6,(15,3))))))),1);
   tree tree_20470 [p = 0.000, P = 0.762] = [&W 0.000037] ((35,(((30,((34,29),(33,(26,25)))),(((32,31),28),(24,23))),20)),(((22,21),19),((27,(((18,17),16),(14,13))),((11,(12,(8,(4,(5,(7,2)))))),(10,(9,(6,(15,3))))))),1);
   tree tree_20471 [p = 0.000, P = 0.762] = [&W 0.000037] ((35,(((30,29),(((32,28),(31,(26,25))),(24,((34,33),23)))),20)),(((22,21),19),((27,(((18,17),16),(14,13))),((11,(12,(8,(4,(5,(7,2)))))),(10,(9,(6,(15,3))))))),1);
   tree tree_20472 [p = 0.000, P = 0.762] = [&W 0.000037] ((((((34,33),30),29),(((32,31),(28,(26,25))),(24,23))),(35,20)),(((22,21),19),((27,(((18,17),16),(14,13))),((11,(12,(8,(4,(5,(7,2)))))),(10,(9,(6,(15,3))))))),1);
   tree tree_20473 [p = 0.000, P = 0.762] = [&W 0.000037] ((35,(((26,25),((34,24),((31,(32,28)),(33,23)))),(30,(29,20)))),(((22,21),19),(((27,((18,17),16)),(14,13)),((11,(12,(8,(4,(5,(7,2)))))),(10,(9,(6,(15,3))))))),1);
   tree tree_20474 [p = 0.000, P = 0.762] = [&W 0.000037] ((35,(((26,25),(((34,33),24),(((32,31),28),(29,(30,23))))),20)),(((22,21),19),(((27,((18,17),16)),(14,13)),((11,(12,(8,(4,(5,(7,2)))))),(10,(9,(6,(15,3))))))),1);
   tree tree_20475 [p = 0.000, P = 0.762] = [&W 0.000037] ((((26,25),((((32,31),28),24),(34,((33,29),(30,23))))),(35,20)),(((22,21),19),((((18,17),16),(14,13)),((11,(12,(8,(4,(5,(7,2)))))),(10,(9,(6,(27,(15,3)))))))),1);
   tree tree_20476 [p = 0.000, P = 0.762] = [&W 0.000037] (((((30,(33,29)),(26,25)),(24,((34,(31,(32,28))),23))),(35,20)),(((22,21),19),(((27,((18,17),16)),(14,13)),((11,(12,(8,(4,(5,(7,2)))))),(10,(9,(6,(15,3))))))),1);
   tree tree_20477 [p = 0.000, P = 0.762] = [&W 0.000037] ((((((33,30),29),(26,25)),(24,((32,28),((34,31),23)))),(35,20)),(((22,21),19),(((27,((18,17),16)),(14,13)),((11,(12,(8,(4,(5,(7,2)))))),(10,(9,(6,(15,3))))))),1);
   tree tree_20478 [p = 0.000, P = 0.762] = [&W 0.000037] ((((30,29),((33,(26,25)),(24,((34,((32,31),28)),23)))),(35,20)),(((22,21),19),(((27,((18,17),16)),(14,13)),((11,(12,(8,(4,(5,(7,2)))))),(10,(9,(6,(15,3))))))),1);
   tree tree_20479 [p = 0.000, P = 0.762] = [&W 0.000037] (((((30,29),(33,(26,25))),(24,((31,(32,28)),(34,23)))),(35,20)),(((22,21),19),(((27,((18,17),16)),(14,13)),((11,(12,(8,(4,(5,(7,2)))))),(10,(9,(6,(15,3))))))),1);
   tree tree_20480 [p = 0.000, P = 0.762] = [&W 0.000037] ((35,((((30,(34,29)),(33,(26,25))),(24,((31,(32,28)),23))),20)),(((22,21),19),(((27,((18,17),16)),(14,13)),((11,(12,(8,(4,(5,(7,2)))))),(10,(9,(6,(15,3))))))),1);
   tree tree_20481 [p = 0.000, P = 0.762] = [&W 0.000037] ((35,((((33,30),29),((26,25),((34,24),((32,(31,28)),23)))),20)),(((22,21),19),(((27,((18,17),16)),(14,13)),((11,(12,(8,(4,(5,(7,2)))))),(10,(9,(6,(15,3))))))),1);
   tree tree_20482 [p = 0.000, P = 0.762] = [&W 0.000037] ((((33,(30,29)),((26,25),((34,24),(((32,31),28),23)))),(35,20)),(((22,21),19),(((27,((18,17),16)),(14,13)),((11,(12,(8,(4,(5,(7,2)))))),(10,(9,(6,(15,3))))))),1);
   tree tree_20483 [p = 0.000, P = 0.763] = [&W 0.000037] (((((33,30),29),((34,(26,25)),(24,(((32,31),28),23)))),(35,20)),(((22,21),19),(((27,((18,17),16)),(14,13)),((11,(12,(8,(4,(5,(7,2)))))),(10,(9,(6,(15,3))))))),1);
   tree tree_20484 [p = 0.000, P = 0.763] = [&W 0.000037] ((35,((30,29),(((26,(33,25)),(24,((34,((32,31),28)),23))),20))),(((22,21),19),(((27,((18,17),16)),(14,13)),((11,(12,(8,(4,(5,(7,2)))))),(10,(9,(6,(15,3))))))),1);
   tree tree_20485 [p = 0.000, P = 0.763] = [&W 0.000037] ((((26,25),(((33,30),29),((34,24),(((32,31),28),23)))),(35,20)),(((22,21),19),(((27,((18,17),16)),(14,13)),((11,(12,(8,(4,(5,(7,2)))))),(10,(9,(6,(15,3))))))),1);
   tree tree_20486 [p = 0.000, P = 0.763] = [&W 0.000037] ((35,(((33,(30,(34,29))),((26,25),(24,(((32,31),28),23)))),20)),(((22,21),19),(((27,((18,17),16)),(14,13)),((11,(12,(8,(4,(5,(7,2)))))),(10,(9,(6,(15,3))))))),1);
   tree tree_20487 [p = 0.000, P = 0.763] = [&W 0.000037] ((((35,33),((30,29),((34,(26,25)),(24,(((32,31),28),23))))),20),(((22,21),19),(((27,((18,17),16)),(14,13)),((11,(12,(8,(4,(5,(7,2)))))),(10,(9,(6,(15,3))))))),1);
   tree tree_20488 [p = 0.000, P = 0.763] = [&W 0.000037] ((((30,29),((33,(26,(34,25))),(24,(((32,31),28),23)))),(35,20)),(((22,21),19),(((27,((18,17),16)),(14,13)),((11,(12,(8,(4,(5,(7,2)))))),(10,(9,(6,(15,3))))))),1);
   tree tree_20489 [p = 0.000, P = 0.763] = [&W 0.000037] ((((26,25),(34,((28,((32,31),24)),((33,30),(29,23))))),(35,20)),(((22,21),19),(((27,((18,17),16)),(14,13)),((11,(12,(8,(4,(5,(7,2)))))),(10,(9,(6,(15,3))))))),1);
   tree tree_20490 [p = 0.000, P = 0.763] = [&W 0.000037] ((((34,(33,(26,25))),((28,((32,31),24)),(30,(29,23)))),(35,20)),(((22,21),19),(((27,((18,17),16)),(14,13)),((11,(12,(8,(4,(5,(7,2)))))),(10,(9,(6,(15,3))))))),1);
   tree tree_20491 [p = 0.000, P = 0.763] = [&W 0.000037] ((((26,25),(35,(33,((28,(31,(32,24))),((34,30),(29,23)))))),20),(((22,21),19),(((27,((18,17),16)),(14,13)),((11,(12,(8,(4,(5,(7,2)))))),(10,(9,(6,(15,3))))))),1);
   tree tree_20492 [p = 0.000, P = 0.763] = [&W 0.000037] (((((34,33),(26,25)),(((31,(32,28)),24),(30,(29,23)))),(35,20)),(((22,21),19),(((27,((18,17),16)),(14,13)),((11,(12,(8,(4,(5,(7,2)))))),(10,(9,(6,(15,3))))))),1);
   tree tree_20493 [p = 0.000, P = 0.763] = [&W 0.000037] ((((26,25),((28,(32,(31,24))),((34,33),(30,(29,23))))),(35,20)),(((22,21),19),(((27,((18,17),16)),(14,13)),((11,(12,(8,(4,(5,(7,2)))))),(10,(9,(6,(15,3))))))),1);
   tree tree_20494 [p = 0.000, P = 0.763] = [&W 0.000037] (((((33,26),25),((28,(31,(32,24))),(34,(30,(29,23))))),(35,20)),(((22,21),19),(((27,((18,17),16)),(14,13)),((11,(12,(8,(4,(5,(7,2)))))),(10,(9,(6,(15,3))))))),1);
   tree tree_20495 [p = 0.000, P = 0.763] = [&W 0.000037] ((((26,25),((34,(31,(32,(28,24)))),((30,29),(33,23)))),(35,20)),(((22,21),19),(((27,((18,17),16)),(14,13)),((11,(12,(8,(4,(5,(7,2)))))),(10,(9,(6,(15,3))))))),1);
   tree tree_20496 [p = 0.000, P = 0.763] = [&W 0.000037] (((33,((34,(30,(29,(26,25)))),(24,(((32,31),28),23)))),(35,20)),(((22,21),19),(((27,((18,17),16)),(14,13)),((11,(12,(8,(4,(5,(7,2)))))),(10,(9,(6,(15,3))))))),1);
   tree tree_20497 [p = 0.000, P = 0.763] = [&W 0.000037] (((33,((26,25),(((32,31),(28,24)),(((34,30),29),23)))),(35,20)),(((22,21),19),(((27,((18,17),16)),(14,13)),((11,(12,(8,(4,(5,(7,2)))))),(10,(9,(6,(15,3))))))),1);
   tree tree_20498 [p = 0.000, P = 0.763] = [&W 0.000037] ((35,((34,((26,25),(((32,31),(28,24)),((30,(33,29)),23)))),20)),(((22,21),19),(((27,((18,17),16)),(14,13)),((11,(12,(8,(4,(5,(7,2)))))),(10,(9,(6,(15,3))))))),1);
   tree tree_20499 [p = 0.000, P = 0.763] = [&W 0.000037] ((((26,25),(34,((31,(32,(28,24))),((30,(33,29)),23)))),(35,20)),(((22,21),19),(((27,((18,17),16)),(14,13)),((11,(12,(8,(4,(5,(7,2)))))),(10,(9,(6,(15,3))))))),1);
   tree tree_20500 [p = 0.000, P = 0.763] = [&W 0.000037] ((((35,33),((26,25),((31,(32,(28,24))),((30,(34,29)),23)))),20),(((22,21),19),(((27,((18,17),16)),(14,13)),((11,(12,(8,(4,(5,(7,2)))))),(10,(9,(6,(15,3))))))),1);
   tree tree_20501 [p = 0.000, P = 0.763] = [&W 0.000037] ((((34,(26,25)),((32,(31,(28,24))),(((33,30),29),23))),(35,20)),(((22,21),19),(((27,((18,17),16)),(14,13)),((11,(12,(8,(4,(5,(7,2)))))),(10,(9,(6,(15,3))))))),1);
   tree tree_20502 [p = 0.000, P = 0.763] = [&W 0.000037] ((((26,25),(((34,33),(((30,29),28),(31,(32,24)))),23)),(35,20)),(((22,21),19),(((27,((18,17),16)),(14,13)),((11,(12,(8,(4,(5,(7,2)))))),(10,(9,(6,(15,3))))))),1);
   tree tree_20503 [p = 0.000, P = 0.763] = [&W 0.000037] ((((34,(33,(26,25))),((31,(32,(28,24))),(30,(29,23)))),(35,20)),(((22,21),19),(((27,((18,17),16)),(14,13)),((11,(12,(8,(4,(5,(7,2)))))),(10,(9,(6,(15,3))))))),1);
   tree tree_20504 [p = 0.000, P = 0.763] = [&W 0.000037] (((34,((26,(33,25)),(((30,28),(29,((32,31),24))),23))),(35,20)),(((22,21),19),(((27,((18,17),16)),(14,13)),((11,(12,(8,(4,(5,(7,2)))))),(10,(9,(6,(15,3))))))),1);
   tree tree_20505 [p = 0.000, P = 0.763] = [&W 0.000037] (((((34,33),(26,25)),(((32,31),(((30,29),28),24)),23)),(35,20)),(((22,21),19),(((27,((18,17),16)),(14,13)),((11,(12,(8,(4,(5,(7,2)))))),(10,(9,(6,(15,3))))))),1);
   tree tree_20506 [p = 0.000, P = 0.763] = [&W 0.000037] ((((26,25),((33,(30,29)),((32,(28,24)),((34,31),23)))),(35,20)),(((22,21),19),(((27,((18,17),16)),(14,13)),((11,(12,(8,(4,(5,(7,2)))))),(10,(9,(6,(15,3))))))),1);
   tree tree_20507 [p = 0.000, P = 0.763] = [&W 0.000037] (((34,((26,25),(((32,(30,(29,28))),(31,24)),(33,23)))),(35,20)),(((22,21),19),(((27,((18,17),16)),(14,13)),((11,(12,(8,(4,(5,(7,2)))))),(10,(9,(6,(15,3))))))),1);
   tree tree_20508 [p = 0.000, P = 0.763] = [&W 0.000037] ((((((35,33),26),25),(34,(((29,(30,28)),((32,31),24)),23))),20),(((22,21),19),(((27,((18,17),16)),(14,13)),((11,(12,(8,(4,(5,(7,2)))))),(10,(9,(6,(15,3))))))),1);
   tree tree_20509 [p = 0.000, P = 0.763] = [&W 0.000037] ((((26,25),((34,33),((31,(28,(32,24))),(30,(29,23))))),(35,20)),(((22,21),19),(((27,((18,17),16)),(14,13)),((11,(12,(8,(4,(5,(7,2)))))),(10,(9,(6,(15,3))))))),1);
   tree tree_20510 [p = 0.000, P = 0.764] = [&W 0.000037] ((((33,(34,(26,25))),(((31,(32,28)),24),(30,(29,23)))),(35,20)),(((22,21),19),(((27,((18,17),16)),(14,13)),((11,(12,(8,(4,(5,(7,2)))))),(10,(9,(6,(15,3))))))),1);
   tree tree_20511 [p = 0.000, P = 0.764] = [&W 0.000037] ((((34,(26,(33,25))),((((32,31),28),24),(30,(29,23)))),(35,20)),(((22,21),19),(((27,((18,17),16)),(14,13)),((11,(12,(8,(4,(5,(7,2)))))),(10,(9,(6,(15,3))))))),1);
   tree tree_20512 [p = 0.000, P = 0.764] = [&W 0.000037] ((35,(((26,25),((31,(32,(28,24))),(34,(33,(30,(29,23)))))),20)),(((22,21),19),(((27,((18,17),16)),(14,13)),((11,(12,(8,(4,(5,(7,2)))))),(10,(9,(6,(15,3))))))),1);
   tree tree_20513 [p = 0.000, P = 0.764] = [&W 0.000037] ((((26,25),((31,(28,(32,24))),(33,((34,30),(29,23))))),(35,20)),(((22,21),19),(((27,((18,17),16)),(14,13)),((11,(12,(8,(4,(5,(7,2)))))),(10,(9,(6,(15,3))))))),1);
   tree tree_20514 [p = 0.000, P = 0.764] = [&W 0.000037] ((((26,(33,25)),((31,(28,(32,24))),(34,(30,(29,23))))),(35,20)),(((22,21),19),(((27,((18,17),16)),(14,13)),((11,(12,(8,(4,(5,(7,2)))))),(10,(9,(6,(15,3))))))),1);
   tree tree_20515 [p = 0.000, P = 0.764] = [&W 0.000037] ((((26,25),((33,((34,((32,31),28)),24)),(29,(30,23)))),(35,20)),(((22,21),19),(((27,((18,17),16)),(14,13)),((11,(12,(8,(4,(5,(7,2)))))),(10,(9,(6,(15,3))))))),1);
   tree tree_20516 [p = 0.000, P = 0.764] = [&W 0.000037] ((((34,(26,(33,25))),(((32,31),(28,24)),(29,(30,23)))),(35,20)),(((22,21),19),(((27,((18,17),16)),(14,13)),((11,(12,(8,(4,(5,(7,2)))))),(10,(9,(6,(15,3))))))),1);
   tree tree_20517 [p = 0.000, P = 0.764] = [&W 0.000037] ((35,(((33,(34,(26,25))),((31,(28,(32,24))),(29,(30,23)))),20)),(((22,21),19),(((27,((18,17),16)),(14,13)),((11,(12,(8,(4,(5,(7,2)))))),(10,(9,(6,(15,3))))))),1);
   tree tree_20518 [p = 0.000, P = 0.764] = [&W 0.000037] ((((26,(33,25)),((28,(32,(31,24))),(((34,30),29),23))),(35,20)),(((22,21),19),(((27,((18,17),16)),(14,13)),((11,(12,(8,(4,(5,(7,2)))))),(10,(9,(6,(15,3))))))),1);
   tree tree_20519 [p = 0.000, P = 0.764] = [&W 0.000037] ((((26,25),((28,((32,31),24)),((33,((34,30),29)),23))),(35,20)),(((22,21),19),(((27,((18,17),16)),(14,13)),((11,(12,(8,(4,(5,(7,2)))))),(10,(9,(6,(15,3))))))),1);
   tree tree_20520 [p = 0.000, P = 0.764] = [&W 0.000037] ((((26,(33,25)),((((32,31),28),(34,24)),(29,(30,23)))),(35,20)),(((22,21),19),(((27,((18,17),16)),(14,13)),((11,(12,(8,(4,(5,(7,2)))))),(10,(9,(6,(15,3))))))),1);
   tree tree_20521 [p = 0.000, P = 0.764] = [&W 0.000037] ((35,(((26,25),(((32,31),(28,24)),(34,(33,23)))),(30,(29,20)))),(((22,21),19),(((27,((18,17),16)),(14,13)),((11,(12,(8,(4,(5,(7,2)))))),(10,(9,(6,(15,3))))))),1);
   tree tree_20522 [p = 0.000, P = 0.764] = [&W 0.000037] ((35,(((26,25),((30,29),(24,(33,((34,((32,31),28)),23))))),20)),(((22,21),19),(((27,((18,17),16)),(14,13)),((11,(12,(8,(4,(5,(7,2)))))),(10,(9,(6,(15,3))))))),1);
   tree tree_20523 [p = 0.000, P = 0.764] = [&W 0.000037] (((((33,(30,29)),(26,25)),(34,(24,(((32,31),28),23)))),(35,20)),(((22,21),19),(((27,((18,17),16)),(14,13)),((11,(12,(8,(4,(5,(7,2)))))),(10,(9,(6,(15,3))))))),1);
   tree tree_20524 [p = 0.000, P = 0.764] = [&W 0.000037] (((((33,(30,29)),(34,(26,25))),(24,(((32,31),28),23))),(35,20)),(((22,21),19),(((27,((18,17),16)),(14,13)),((11,(12,(8,(4,(5,(7,2)))))),(10,(9,(6,(15,3))))))),1);
   tree tree_20525 [p = 0.000, P = 0.764] = [&W 0.000037] ((((26,25),((28,((34,31),(32,24))),((33,29),(30,23)))),(35,20)),(((22,21),19),(((27,((18,17),16)),(14,13)),((11,(12,(8,(4,(5,(7,2)))))),(10,(9,(6,(15,3))))))),1);
   tree tree_20526 [p = 0.000, P = 0.764] = [&W 0.000037] ((((26,(33,25)),(34,((28,(31,(32,24))),(29,(30,23))))),(35,20)),(((22,21),19),(((27,((18,17),16)),(14,13)),((11,(12,(8,(4,(5,(7,2)))))),(10,(9,(6,(15,3))))))),1);
   tree tree_20527 [p = 0.000, P = 0.764] = [&W 0.000037] ((((30,(33,(29,(26,25)))),(24,((32,(31,28)),(34,23)))),(35,20)),(((22,21),19),(((27,((18,17),16)),(14,13)),((11,(12,(8,(4,(5,(7,2)))))),(10,(9,(6,(15,3))))))),1);
   tree tree_20528 [p = 0.000, P = 0.764] = [&W 0.000037] ((35,(((33,(26,25)),((((32,31),28),24),23)),(30,(29,(34,20))))),(((22,21),19),(((27,((18,17),16)),(14,13)),((11,(12,(8,(4,(5,(7,2)))))),(10,(9,(6,(15,3))))))),1);
   tree tree_20529 [p = 0.000, P = 0.764] = [&W 0.000037] ((((33,(26,25)),(34,((28,(31,(32,24))),((30,29),23)))),(35,20)),(((22,21),19),(((27,((18,17),16)),(14,13)),((11,(12,(8,(4,(5,(7,2)))))),(10,(9,(6,(15,3))))))),1);
   tree tree_20530 [p = 0.000, P = 0.764] = [&W 0.000037] (((((34,33),(26,25)),((28,(32,(31,24))),((30,29),23))),(35,20)),(((22,21),19),(((27,((18,17),16)),(14,13)),((11,(12,(8,(4,(5,(7,2)))))),(10,(9,(6,(15,3))))))),1);
   tree tree_20531 [p = 0.000, P = 0.764] = [&W 0.000037] ((35,(((34,(26,25)),(((32,31),(28,24)),(((33,30),29),23))),20)),(((22,21),19),(((27,((18,17),16)),(14,13)),((11,(12,(8,(4,(5,(7,2)))))),(10,(9,(6,(15,3))))))),1);
   tree tree_20532 [p = 0.000, P = 0.764] = [&W 0.000037] ((35,(((26,25),((34,((32,31),(28,24))),(((33,30),29),23))),20)),(((22,21),19),(((27,((18,17),16)),(14,13)),((11,(12,(8,(4,(5,(7,2)))))),(10,(9,(6,(15,3))))))),1);
   tree tree_20533 [p = 0.000, P = 0.764] = [&W 0.000037] ((35,(((33,(30,(29,(26,25)))),(24,(34,(((32,31),28),23)))),20)),(((22,21),19),(((27,((18,17),16)),(14,13)),((11,(12,(8,(4,(5,(7,2)))))),(10,(9,(6,(15,3))))))),1);
   tree tree_20534 [p = 0.000, P = 0.764] = [&W 0.000037] ((35,(34,(((26,25),(((32,31),(28,24)),((30,29),(33,23)))),20))),(((22,21),19),(((27,((18,17),16)),(14,13)),((11,(12,(8,(4,(5,(7,2)))))),(10,(9,(6,(15,3))))))),1);
   tree tree_20535 [p = 0.000, P = 0.764] = [&W 0.000037] ((((26,25),((34,(28,(32,(31,24)))),((30,(33,29)),23))),(35,20)),(((22,21),19),(((27,((18,17),16)),(14,13)),((11,(12,(8,(4,(5,(7,2)))))),(10,(9,(6,(15,3))))))),1);
   tree tree_20536 [p = 0.000, P = 0.764] = [&W 0.000037] ((((26,25),(((32,28),(31,24)),(((34,(33,30)),29),23))),(35,20)),(((22,21),19),(((27,((18,17),16)),(14,13)),((11,(12,(8,(4,(5,(7,2)))))),(10,(9,(6,(15,3))))))),1);
   tree tree_20537 [p = 0.000, P = 0.765] = [&W 0.000037] ((((26,25),((28,((32,(34,31)),24)),((33,(30,29)),23))),(35,20)),(((22,21),19),(((27,((18,17),16)),(14,13)),((11,(12,(8,(4,(5,(7,2)))))),(10,(9,(6,(15,3))))))),1);
   tree tree_20538 [p = 0.000, P = 0.765] = [&W 0.000037] ((35,(((26,25),((((32,31),28),24),(((33,30),(34,29)),23))),20)),(((22,21),19),(((27,((18,17),16)),(14,13)),((11,(12,(8,(4,(5,(7,2)))))),(10,(9,(6,(15,3))))))),1);
   tree tree_20539 [p = 0.000, P = 0.765] = [&W 0.000037] ((35,((((34,33),(26,25)),((31,(28,(32,24))),((30,29),23))),20)),(((22,21),19),(((27,((18,17),16)),(14,13)),((11,(12,(8,(4,(5,(7,2)))))),(10,(9,(6,(15,3))))))),1);
   tree tree_20540 [p = 0.000, P = 0.765] = [&W 0.000037] ((((26,25),(((33,(31,(32,28))),(34,24)),((30,29),23))),(35,20)),(((22,21),19),(((27,((18,17),16)),(14,13)),((11,(12,(8,(4,(5,(7,2)))))),(10,(9,(6,(15,3))))))),1);
   tree tree_20541 [p = 0.000, P = 0.765] = [&W 0.000037] (((33,(((30,(34,29)),(28,(32,(26,(31,25))))),(24,23))),(35,20)),(((22,21),19),((27,(((18,17),16),(14,13))),((11,(12,(8,(4,(5,(7,2)))))),(10,(9,(6,(15,3))))))),1);
   tree tree_20542 [p = 0.000, P = 0.765] = [&W 0.000037] ((35,((33,(((34,30),29),((26,25),(((32,31),28),(24,23))))),20)),(((22,21),19),((27,(((18,17),16),(14,13))),((11,(12,(8,(4,(5,(7,2)))))),(10,(9,(6,(15,3))))))),1);
   tree tree_20543 [p = 0.000, P = 0.765] = [&W 0.000037] ((((30,29),(((34,33),(26,25)),(((32,31),28),(24,23)))),(35,20)),(((22,21),19),((27,(((18,17),16),(14,13))),((11,(12,(8,(4,(5,(7,2)))))),(10,(9,(6,(15,3))))))),1);
   tree tree_20544 [p = 0.000, P = 0.765] = [&W 0.000037] ((((30,29),((34,(33,(26,25))),(((32,31),28),(24,23)))),(35,20)),(((22,21),19),((27,(((18,17),16),(14,13))),((11,(12,(8,(4,(5,(7,2)))))),(10,(9,(6,(15,3))))))),1);
   tree tree_20545 [p = 0.000, P = 0.765] = [&W 0.000037] ((35,(((30,29),(33,((26,25),(((32,(34,31)),28),(24,23))))),20)),(((22,21),19),((27,(((18,17),16),(14,13))),((11,(12,(8,(4,(5,(7,2)))))),(10,(9,(6,(15,3))))))),1);
   tree tree_20546 [p = 0.000, P = 0.765] = [&W 0.000037] ((35,(((30,29),((34,(33,(26,25))),(((32,31),28),(24,23)))),20)),(((22,21),19),((27,(((18,17),16),(14,13))),((11,(12,(8,(4,(5,(7,2)))))),(10,(9,(6,(15,3))))))),1);
   tree tree_20547 [p = 0.000, P = 0.765] = [&W 0.000037] ((35,((33,((30,29),((26,(34,25)),(((32,31),28),(24,23))))),20)),(((22,21),19),((27,(((18,17),16),(14,13))),((11,(12,(8,(4,(5,(7,2)))))),(10,(9,(6,(15,3))))))),1);
   tree tree_20548 [p = 0.000, P = 0.765] = [&W 0.000037] ((((34,(30,(33,29))),((26,25),(((32,31),28),(24,23)))),(35,20)),(((22,21),19),((27,(((18,17),16),(14,13))),((11,(12,(8,(4,(5,(7,2)))))),(10,(9,(6,(15,3))))))),1);
   tree tree_20549 [p = 0.000, P = 0.765] = [&W 0.000037] ((35,(((34,(26,25)),(((32,31),28),(33,(24,23)))),(30,(29,20)))),(((22,21),19),((27,(((18,17),16),(14,13))),((11,(12,(8,(4,(5,(7,2)))))),(10,(9,(6,(15,3))))))),1);
   tree tree_20550 [p = 0.000, P = 0.765] = [&W 0.000037] ((35,((((34,(33,30)),29),(((((32,31),28),26),25),(24,23))),20)),(((22,21),19),((27,(((18,17),16),(14,13))),((11,(12,(8,(4,(5,(7,2)))))),(10,(9,(6,(15,3))))))),1);
   tree tree_20551 [p = 0.000, P = 0.765] = [&W 0.000037] ((35,((33,((30,(29,28)),((31,(32,(26,25))),(24,(34,23))))),20)),(((22,21),19),((((18,17),16),(14,13)),((11,(12,(8,(4,(5,(7,2)))))),(10,(9,(6,(27,(15,3)))))))),1);
   tree tree_20552 [p = 0.000, P = 0.765] = [&W 0.000037] ((((30,(34,(33,29))),((26,25),(((32,31),28),(24,23)))),(35,20)),(((22,21),19),((27,(((18,17),16),(14,13))),((11,(12,(8,(4,(5,(7,2)))))),(10,(9,(6,(15,3))))))),1);
   tree tree_20553 [p = 0.000, P = 0.765] = [&W 0.000037] ((35,(((30,(33,29)),((26,25),((32,28),(24,((34,31),23))))),20)),(((22,21),19),((27,(((18,17),16),(14,13))),((11,(12,(8,(4,(5,(7,2)))))),(10,(9,(6,(15,3))))))),1);
   tree tree_20554 [p = 0.000, P = 0.765] = [&W 0.000037] ((((26,25),(((32,31),28),(24,((34,33),(29,(30,23)))))),(35,20)),(((22,21),19),((27,(((18,17),16),(14,13))),((11,(12,(8,(4,(5,(7,2)))))),(10,(9,(6,(15,3))))))),1);
   tree tree_20555 [p = 0.000, P = 0.765] = [&W 0.000037] ((35,((((30,29),(33,(26,25))),(((32,31),28),(34,(24,23)))),20)),(((22,21),19),((27,(((18,17),16),(14,13))),((11,(12,(8,(4,(5,(7,2)))))),(10,(9,(6,(15,3))))))),1);
   tree tree_20556 [p = 0.000, P = 0.765] = [&W 0.000037] (((((30,29),(33,(26,25))),((34,((32,31),28)),(24,23))),(35,20)),(((22,21),19),((27,(((18,17),16),(14,13))),((11,(12,(8,(4,(5,(7,2)))))),(10,(9,(6,(15,3))))))),1);
   tree tree_20557 [p = 0.000, P = 0.765] = [&W 0.000037] ((35,((((30,(34,29)),(33,(26,25))),(((32,31),28),(24,23))),20)),(((22,21),19),((27,(((18,17),16),(14,13))),((11,(12,(8,(4,(5,(7,2)))))),(10,(9,(6,(15,3))))))),1);
   tree tree_20558 [p = 0.000, P = 0.765] = [&W 0.000037] (((((30,(33,29)),(26,25)),(((32,31),28),((34,24),23))),(35,20)),(((22,21),19),((27,(((18,17),16),(14,13))),((11,(12,(8,(4,(5,(7,2)))))),(10,(9,(6,(15,3))))))),1);
   tree tree_20559 [p = 0.000, P = 0.765] = [&W 0.000037] (((33,(((34,(30,29)),(26,25)),(((32,31),28),(24,23)))),(35,20)),(((22,21),19),((27,(((18,17),16),(14,13))),((11,(12,(8,(4,(5,(7,2)))))),(10,(9,(6,(15,3))))))),1);
   tree tree_20560 [p = 0.000, P = 0.765] = [&W 0.000037] (((((30,29),(33,(26,25))),(((32,31),28),(24,(34,23)))),(35,20)),(((22,21),19),((27,(((18,17),16),(14,13))),((11,(12,(8,(4,(5,(7,2)))))),(10,(9,(6,(15,3))))))),1);
   tree tree_20561 [p = 0.000, P = 0.765] = [&W 0.000037] (((((34,(30,29)),(26,25)),(((32,31),28),(33,(24,23)))),(35,20)),(((22,21),19),((27,(((18,17),16),(14,13))),((11,(12,(8,(4,(5,(7,2)))))),(10,(9,(6,(15,3))))))),1);
   tree tree_20562 [p = 0.000, P = 0.765] = [&W 0.000037] (((33,(((30,29),(26,25)),(34,((31,(32,28)),(24,23))))),(35,20)),(((22,21),19),((27,(((18,17),16),(14,13))),((11,(12,(8,(4,(5,(7,2)))))),(10,(9,(6,(15,3))))))),1);
   tree tree_20563 [p = 0.000, P = 0.765] = [&W 0.000037] (((33,((30,29),((26,25),((34,((32,31),28)),(24,23))))),(35,20)),(((22,21),19),((27,(((18,17),16),(14,13))),((11,(12,(8,(4,(5,(7,2)))))),(10,(9,(6,(15,3))))))),1);
   tree tree_20564 [p = 0.000, P = 0.766] = [&W 0.000037] ((((30,(33,29)),((26,25),(((32,31),28),((34,24),23)))),(35,20)),(((22,21),19),((27,(((18,17),16),(14,13))),((11,(12,(8,(4,(5,(7,2)))))),(10,(9,(6,(15,3))))))),1);
   tree tree_20565 [p = 0.000, P = 0.766] = [&W 0.000037] (((((30,(33,29)),(26,25)),(((32,31),28),(34,(24,23)))),(35,20)),(((22,21),19),((27,(((18,17),16),(14,13))),((11,(12,(8,(4,(5,(7,2)))))),(10,(9,(6,(15,3))))))),1);
   tree tree_20566 [p = 0.000, P = 0.766] = [&W 0.000037] (((((30,29),(26,25)),(((32,31),28),(((34,33),24),23))),(35,20)),(((22,21),19),((27,(((18,17),16),(14,13))),((11,(12,(8,(4,(5,(7,2)))))),(10,(9,(6,(15,3))))))),1);
   tree tree_20567 [p = 0.000, P = 0.766] = [&W 0.000037] (((((34,(30,29)),(26,(33,25))),(((32,31),28),(24,23))),(35,20)),(((22,21),19),((27,(((18,17),16),(14,13))),((11,(12,(8,(4,(5,(7,2)))))),(10,(9,(6,(15,3))))))),1);
   tree tree_20568 [p = 0.000, P = 0.766] = [&W 0.000037] ((((26,25),((((33,30),29),(34,((32,31),(28,24)))),23)),(35,20)),(((22,21),19),((27,(((18,17),16),(14,13))),((11,(12,(8,(4,(5,(7,2)))))),(10,(9,(6,(15,3))))))),1);
   tree tree_20569 [p = 0.000, P = 0.766] = [&W 0.000037] ((((26,25),(((33,(30,(34,29))),((31,(32,28)),24)),23)),(35,20)),(((22,21),19),((27,(((18,17),16),(14,13))),((11,(12,(8,(4,(5,(7,2)))))),(10,(9,(6,(15,3))))))),1);
   tree tree_20570 [p = 0.000, P = 0.766] = [&W 0.000037] ((35,(((26,25),(((34,(30,29)),(33,((31,(32,28)),24))),23)),20)),(((22,21),19),((27,(((18,17),16),(14,13))),((11,(12,(8,(4,(5,(7,2)))))),(10,(9,(6,(15,3))))))),1);
   tree tree_20571 [p = 0.000, P = 0.766] = [&W 0.000037] (((33,((26,25),((((34,30),29),(31,((32,28),24))),23))),(35,20)),(((22,21),19),((27,(((18,17),16),(14,13))),((11,(12,(8,(4,(5,(7,2)))))),(10,(9,(6,(15,3))))))),1);
   tree tree_20572 [p = 0.000, P = 0.766] = [&W 0.000037] ((35,((34,((26,25),(((30,(33,29)),((32,31),(28,24))),23))),20)),(((22,21),19),((27,(((18,17),16),(14,13))),((11,(12,(8,(4,(5,(7,2)))))),(10,(9,(6,(15,3))))))),1);
   tree tree_20573 [p = 0.000, P = 0.766] = [&W 0.000037] ((((26,25),(33,(((30,29),(34,((32,31),(28,24)))),23))),(35,20)),(((22,21),19),((27,(((18,17),16),(14,13))),((11,(12,(8,(4,(5,(7,2)))))),(10,(9,(6,(15,3))))))),1);
   tree tree_20574 [p = 0.000, P = 0.766] = [&W 0.000037] ((((35,33),((34,(26,25)),(((30,29),((32,28),(31,24))),23))),20),(((22,21),19),((27,(((18,17),16),(14,13))),((11,(12,(8,(4,(5,(7,2)))))),(10,(9,(6,(15,3))))))),1);
   tree tree_20575 [p = 0.000, P = 0.766] = [&W 0.000037] (((((33,30),(29,(26,25))),((((32,31),28),(34,24)),23)),(35,20)),(((22,21),19),((27,(((18,17),16),(14,13))),((11,(12,(8,(4,(5,(7,2)))))),(10,(9,(6,(15,3))))))),1);
   tree tree_20576 [p = 0.000, P = 0.766] = [&W 0.000037] ((((30,(29,(34,(33,(26,25))))),(((32,31),(28,24)),23)),(35,20)),(((22,21),19),((27,(((18,17),16),(14,13))),((11,(12,(8,(4,(5,(7,2)))))),(10,(9,(6,(15,3))))))),1);
   tree tree_20577 [p = 0.000, P = 0.766] = [&W 0.000037] (((((33,30),(29,(34,(26,25)))),((31,(32,(28,24))),23)),(35,20)),(((22,21),19),((27,(((18,17),16),(14,13))),((11,(12,(8,(4,(5,(7,2)))))),(10,(9,(6,(15,3))))))),1);
   tree tree_20578 [p = 0.000, P = 0.766] = [&W 0.000037] ((((26,25),((34,(((33,30),29),(28,(31,(32,24))))),23)),(35,20)),(((22,21),19),((27,(((18,17),16),(14,13))),((11,(12,(8,(4,(5,(7,2)))))),(10,(9,(6,(15,3))))))),1);
   tree tree_20579 [p = 0.000, P = 0.766] = [&W 0.000037] (((35,((((34,30),29),(33,(26,25))),((((32,31),28),24),23))),20),(((22,21),19),((27,(((18,17),16),(14,13))),((11,(12,(8,(4,(5,(7,2)))))),(10,(9,(6,(15,3))))))),1);
   tree tree_20580 [p = 0.000, P = 0.766] = [&W 0.000037] (((((33,(34,(30,29))),(26,25)),(((32,31),(28,24)),23)),(35,20)),(((22,21),19),((27,(((18,17),16),(14,13))),((11,(12,(8,(4,(5,(7,2)))))),(10,(9,(6,(15,3))))))),1);
   tree tree_20581 [p = 0.000, P = 0.766] = [&W 0.000037] ((((34,(30,29)),((26,25),(33,((((32,31),28),24),23)))),(35,20)),(((22,21),19),((27,(((18,17),16),(14,13))),((11,(12,(8,(4,(5,(7,2)))))),(10,(9,(6,(15,3))))))),1);
   tree tree_20582 [p = 0.000, P = 0.766] = [&W 0.000037] (((((30,(33,29)),(34,(26,25))),(((32,28),(31,24)),23)),(35,20)),(((22,21),19),((27,(((18,17),16),(14,13))),((11,(12,(8,(4,(5,(7,2)))))),(10,(9,(6,(15,3))))))),1);
   tree tree_20583 [p = 0.000, P = 0.766] = [&W 0.000037] ((35,((((30,29),(33,(26,25))),(34,(((31,(32,28)),24),23))),20)),(((22,21),19),((27,(((18,17),16),(14,13))),((11,(12,(8,(4,(5,(7,2)))))),(10,(9,(6,(15,3))))))),1);
   tree tree_20584 [p = 0.000, P = 0.766] = [&W 0.000037] ((((26,25),(((33,(32,31)),(28,24)),((30,(34,29)),23))),(35,20)),(((22,21),19),((27,(((18,17),16),(14,13))),((11,(12,(8,(4,(5,(7,2)))))),(10,(9,(6,(15,3))))))),1);
   tree tree_20585 [p = 0.000, P = 0.766] = [&W 0.000037] ((((33,(26,25)),((31,(32,(28,24))),((34,(30,29)),23))),(35,20)),(((22,21),19),((27,(((18,17),16),(14,13))),((11,(12,(8,(4,(5,(7,2)))))),(10,(9,(6,(15,3))))))),1);
   tree tree_20586 [p = 0.000, P = 0.766] = [&W 0.000037] (((33,(34,((26,25),((((32,31),28),24),(30,(29,23)))))),(35,20)),(((22,21),19),((27,(((18,17),16),(14,13))),((11,(12,(8,(4,(5,(7,2)))))),(10,(9,(6,(15,3))))))),1);
   tree tree_20587 [p = 0.000, P = 0.766] = [&W 0.000037] ((35,(34,((((30,(33,29)),(26,25)),((((32,31),28),24),23)),20))),(((22,21),19),((27,(((18,17),16),(14,13))),((11,(12,(8,(4,(5,(7,2)))))),(10,(9,(6,(15,3))))))),1);
   tree tree_20588 [p = 0.000, P = 0.766] = [&W 0.000037] (((((34,30),(33,29)),(((32,31),(26,(28,25))),(24,23))),(35,20)),(((22,21),19),((27,(((18,17),16),(14,13))),((11,(12,(8,(4,(5,(7,2)))))),(10,(9,(6,(15,3))))))),1);
   tree tree_20589 [p = 0.000, P = 0.766] = [&W 0.000037] (((((32,31),(26,(28,25))),((30,29),((34,33),(24,23)))),(35,20)),(((22,21),19),((27,(((18,17),16),(14,13))),((11,(12,(8,(4,(5,(7,2)))))),(10,(9,(6,(15,3))))))),1);
   tree tree_20590 [p = 0.000, P = 0.766] = [&W 0.000037] (((33,((34,(26,25)),(((30,29),(28,(31,(32,24)))),23))),(35,20)),(((22,21),19),((27,(((18,17),16),(14,13))),((11,(12,(8,(4,(5,(7,2)))))),(10,(9,(6,(15,3))))))),1);
   tree tree_20591 [p = 0.000, P = 0.766] = [&W 0.000037] (((((30,29),(26,25)),((34,33),((((32,31),28),24),23))),(35,20)),(((22,21),19),((27,(((18,17),16),(14,13))),((11,(12,(8,(4,(5,(7,2)))))),(10,(9,(6,(15,3))))))),1);
   tree tree_20592 [p = 0.000, P = 0.767] = [&W 0.000037] ((((33,(26,25)),(((30,29),((32,31),(28,24))),23)),((35,34),20)),(((22,21),19),((27,(((18,17),16),(14,13))),((11,(12,(8,(4,(5,(7,2)))))),(10,(9,(6,(15,3))))))),1);
   tree tree_20593 [p = 0.000, P = 0.767] = [&W 0.000037] (((33,((30,29),(((32,31),(26,(28,25))),((34,24),23)))),(35,20)),(((22,21),19),((27,(((18,17),16),(14,13))),((11,(12,(8,(4,(5,(7,2)))))),(10,(9,(6,(15,3))))))),1);
   tree tree_20594 [p = 0.000, P = 0.767] = [&W 0.000037] ((((30,(33,(34,29))),(((32,28),(26,25)),((31,24),23))),(35,20)),(((22,21),19),((27,(((18,17),16),(14,13))),((11,(12,(8,(4,(5,(7,2)))))),(10,(9,(6,(15,3))))))),1);
   tree tree_20595 [p = 0.000, P = 0.767] = [&W 0.000037] ((35,((((30,(29,28)),((32,31),(26,25))),(24,23)),(34,(33,20)))),(((22,21),19),((27,(((18,17),16),(14,13))),((11,(12,(8,(4,(5,(7,2)))))),(10,(9,(6,(15,3))))))),1);
   tree tree_20596 [p = 0.000, P = 0.767] = [&W 0.000037] ((35,(((28,(31,(32,(26,25)))),(24,(34,((33,30),(29,23))))),20)),(((22,21),19),((27,(((18,17),16),(14,13))),((11,(12,(8,(4,(5,(7,2)))))),(10,(9,(6,(15,3))))))),1);
   tree tree_20597 [p = 0.000, P = 0.767] = [&W 0.000037] ((((((32,30),(29,28)),(31,(26,25))),(((34,33),24),23)),(35,20)),(((22,21),19),((27,(((18,17),16),(14,13))),((11,(12,(8,(4,(5,(7,2)))))),(10,(9,(6,(15,3))))))),1);
   tree tree_20598 [p = 0.000, P = 0.767] = [&W 0.000037] (((((30,((32,31),(29,28))),(34,(26,25))),(33,(24,23))),(35,20)),(((22,21),19),((27,(((18,17),16),(14,13))),((11,(12,(8,(4,(5,(7,2)))))),(10,(9,(6,(15,3))))))),1);
   tree tree_20599 [p = 0.000, P = 0.767] = [&W 0.000037] ((((((32,31),28),(34,(26,25))),((30,(33,29)),(24,23))),(35,20)),(((22,21),19),((27,(((18,17),16),(14,13))),((11,(12,(8,(4,(5,(7,2)))))),(10,(9,(6,(15,3))))))),1);
   tree tree_20600 [p = 0.000, P = 0.767] = [&W 0.000037] (((33,((((32,31),(29,(30,28))),(34,(26,25))),(24,23))),(35,20)),(((22,21),19),((27,(((18,17),16),(14,13))),((11,(12,(8,(4,(5,(7,2)))))),(10,(9,(6,(15,3))))))),1);
   tree tree_20601 [p = 0.000, P = 0.767] = [&W 0.000037] ((35,(((30,((34,33),29)),(((32,31),28),((26,25),(24,23)))),20)),(((22,21),19),((27,(((18,17),16),(14,13))),((11,(12,(8,(4,(5,(7,2)))))),(10,(9,(6,(15,3))))))),1);
   tree tree_20602 [p = 0.000, P = 0.767] = [&W 0.000037] ((35,((((32,31),28),(33,(34,((26,25),(24,23))))),(30,(29,20)))),(((22,21),19),((27,(((18,17),16),(14,13))),((11,(12,(8,(4,(5,(7,2)))))),(10,(9,(6,(15,3))))))),1);
   tree tree_20603 [p = 0.000, P = 0.767] = [&W 0.000037] (((33,((((32,30),29),28),((26,25),(24,(31,(34,23)))))),(35,20)),(((22,21),19),((27,(((18,17),16),(14,13))),((11,(12,(8,(4,(5,(7,2)))))),(10,(9,(6,(15,3))))))),1);
   tree tree_20604 [p = 0.000, P = 0.767] = [&W 0.000037] ((35,((33,((31,(((30,29),(32,28)),(26,25))),((34,24),23))),20)),(((22,21),19),((27,(((18,17),16),(14,13))),((11,(12,(8,(4,(5,(7,2)))))),(10,(9,(6,(15,3))))))),1);
   tree tree_20605 [p = 0.000, P = 0.767] = [&W 0.000037] (((33,((((32,31),28),(26,25)),((34,24),(30,(29,23))))),(35,20)),(((22,21),19),((27,(((18,17),16),(14,13))),((11,(12,(8,(4,(5,(7,2)))))),(10,(9,(6,(15,3))))))),1);
   tree tree_20606 [p = 0.000, P = 0.767] = [&W 0.000037] ((35,(((28,((32,31),(26,25))),(24,((33,30),(34,(29,23))))),20)),(((22,21),19),((27,(((18,17),16),(14,13))),((11,(12,(8,(4,(5,(7,2)))))),(10,(9,(6,(15,3))))))),1);
   tree tree_20607 [p = 0.000, P = 0.767] = [&W 0.000037] (((((33,30),29),(((34,31),(32,28)),((26,25),(24,23)))),(35,20)),(((22,21),19),((27,(((18,17),16),(14,13))),((11,(12,(8,(4,(5,(7,2)))))),(10,(9,(6,(15,3))))))),1);
   tree tree_20608 [p = 0.000, P = 0.767] = [&W 0.000037] (((((34,33),(30,29)),((28,(26,((32,31),25))),(24,23))),(35,20)),(((22,21),19),((27,(((18,17),16),(14,13))),((11,(12,(8,(4,(5,(7,2)))))),(10,(9,(6,(15,3))))))),1);
   tree tree_20609 [p = 0.000, P = 0.767] = [&W 0.000037] ((35,(((30,29),((((32,31),28),((34,33),(26,25))),(24,23))),20)),(((22,21),19),((27,(((18,17),16),(14,13))),((11,(12,(8,(4,(5,(7,2)))))),(10,(9,(6,(15,3))))))),1);
   tree tree_20610 [p = 0.000, P = 0.767] = [&W 0.000037] (((33,(((34,31),(((32,30),29),(28,(26,25)))),(24,23))),(35,20)),(((22,21),19),((27,(((18,17),16),(14,13))),((11,(12,(8,(4,(5,(7,2)))))),(10,(9,(6,(15,3))))))),1);
   tree tree_20611 [p = 0.000, P = 0.767] = [&W 0.000037] (((33,((34,(30,29)),(((32,31),(28,(26,25))),(24,23)))),(35,20)),(((22,21),19),((27,(((18,17),16),(14,13))),((11,(12,(8,(4,(5,(7,2)))))),(10,(9,(6,(15,3))))))),1);
   tree tree_20612 [p = 0.000, P = 0.767] = [&W 0.000037] ((35,(((((32,31),28),((33,(30,29)),(26,(34,25)))),(24,23)),20)),(((22,21),19),((27,(((18,17),16),(14,13))),((11,(12,(8,(4,(5,(7,2)))))),(10,(9,(6,(15,3))))))),1);
   tree tree_20613 [p = 0.000, P = 0.767] = [&W 0.000037] (((34,((33,(30,29)),((((32,31),28),(26,25)),(24,23)))),(35,20)),(((22,21),19),((27,(((18,17),16),(14,13))),((11,(12,(8,(4,(5,(7,2)))))),(10,(9,(6,(15,3))))))),1);
   tree tree_20614 [p = 0.000, P = 0.767] = [&W 0.000037] ((((30,29),((((32,31),28),(26,(33,25))),(34,(24,23)))),(35,20)),(((22,21),19),((27,(((18,17),16),(14,13))),((11,(12,(8,(4,(5,(7,2)))))),(10,(9,(6,(15,3))))))),1);
   tree tree_20615 [p = 0.000, P = 0.767] = [&W 0.000037] ((((30,(33,29)),((((32,31),28),((34,26),25)),(24,23))),(35,20)),(((22,21),19),((27,(((18,17),16),(14,13))),((11,(12,(8,(4,(5,(7,2)))))),(10,(9,(6,(15,3))))))),1);
   tree tree_20616 [p = 0.000, P = 0.767] = [&W 0.000037] ((35,((33,((34,((32,31),(28,(26,25)))),(24,23))),(29,(30,20)))),(((22,21),19),((27,(((18,17),16),(14,13))),((11,(12,(8,(4,(5,(7,2)))))),(10,(9,(6,(15,3))))))),1);
   tree tree_20617 [p = 0.000, P = 0.767] = [&W 0.000037] ((35,(((30,29),(33,((34,(((32,31),28),(26,25))),(24,23)))),20)),(((22,21),19),((27,(((18,17),16),(14,13))),((11,(12,(8,(4,(5,(7,2)))))),(10,(9,(6,(15,3))))))),1);
   tree tree_20618 [p = 0.000, P = 0.767] = [&W 0.000037] ((((34,(30,(33,29))),(((31,(32,28)),(26,25)),(24,23))),(35,20)),(((22,21),19),((27,(((18,17),16),(14,13))),((11,(12,(8,(4,(5,(7,2)))))),(10,(9,(6,(15,3))))))),1);
   tree tree_20619 [p = 0.000, P = 0.768] = [&W 0.000037] ((35,(((30,(33,29)),((((32,31),28),(34,(26,25))),(24,23))),20)),(((22,21),19),((27,(((18,17),16),(14,13))),((11,(12,(8,(4,(5,(7,2)))))),(10,(9,(6,(15,3))))))),1);
   tree tree_20620 [p = 0.000, P = 0.768] = [&W 0.000037] ((((34,((33,29),(30,(26,25)))),((31,(32,28)),(24,23))),(35,20)),(((22,21),19),((27,(((18,17),16),(14,13))),((11,(12,(8,(4,(5,(7,2)))))),(10,(9,(6,(15,3))))))),1);
   tree tree_20621 [p = 0.000, P = 0.768] = [&W 0.000037] (((((33,(30,29)),(26,25)),(34,(((32,31),28),(24,23)))),(35,20)),(((22,21),19),((27,(((18,17),16),(14,13))),((11,(12,(8,(4,(5,(7,2)))))),(10,(9,(6,(15,3))))))),1);
   tree tree_20622 [p = 0.000, P = 0.768] = [&W 0.000037] (((((30,29),(34,(26,25))),((33,((32,31),28)),(24,23))),(35,20)),(((22,21),19),((27,(((18,17),16),(14,13))),((11,(12,(8,(4,(5,(7,2)))))),(10,(9,(6,(15,3))))))),1);
   tree tree_20623 [p = 0.000, P = 0.768] = [&W 0.000037] (((((33,30),((34,29),(26,25))),(((32,31),28),(24,23))),(35,20)),(((22,21),19),((27,(((18,17),16),(14,13))),((11,(12,(8,(4,(5,(7,2)))))),(10,(9,(6,(15,3))))))),1);
   tree tree_20624 [p = 0.000, P = 0.768] = [&W 0.000037] ((((29,(30,(26,(33,25)))),((34,(31,(32,28))),(24,23))),(35,20)),(((22,21),19),((27,(((18,17),16),(14,13))),((11,(12,(8,(4,(5,(7,2)))))),(10,(9,(6,(15,3))))))),1);
   tree tree_20625 [p = 0.000, P = 0.768] = [&W 0.000037] ((((34,(29,(30,(26,25)))),((33,(31,(32,28))),(24,23))),(35,20)),(((22,21),19),((27,(((18,17),16),(14,13))),((11,(12,(8,(4,(5,(7,2)))))),(10,(9,(6,(15,3))))))),1);
   tree tree_20626 [p = 0.000, P = 0.768] = [&W 0.000037] (((((33,(34,(30,29))),(26,25)),(((32,31),28),(24,23))),(35,20)),(((22,21),19),((27,(((18,17),16),(14,13))),((11,(12,(8,(4,(5,(7,2)))))),(10,(9,(6,(15,3))))))),1);
   tree tree_20627 [p = 0.000, P = 0.768] = [&W 0.000037] (((((30,29),(34,(26,25))),(33,(((32,31),28),(24,23)))),(35,20)),(((22,21),19),((27,(((18,17),16),(14,13))),((11,(12,(8,(4,(5,(7,2)))))),(10,(9,(6,(15,3))))))),1);
   tree tree_20628 [p = 0.000, P = 0.768] = [&W 0.000037] ((((34,((35,33),(26,25))),(((32,31),28),(24,23))),(30,(29,20))),(((22,21),19),((27,(((18,17),16),(14,13))),((11,(12,(8,(4,(5,(7,2)))))),(10,(9,(6,(15,3))))))),1);
   tree tree_20629 [p = 0.000, P = 0.768] = [&W 0.000037] ((((30,29),((26,25),((33,((32,31),28)),((34,24),23)))),(35,20)),(((22,21),19),((27,(((18,17),16),(14,13))),((11,(12,(8,(4,(5,(7,2)))))),(10,(9,(6,(15,3))))))),1);
   tree tree_20630 [p = 0.000, P = 0.768] = [&W 0.000037] (((((33,(30,29)),(26,25)),(((32,31),28),((34,24),23))),(35,20)),(((22,21),19),((27,(((18,17),16),(14,13))),((11,(12,(8,(4,(5,(7,2)))))),(10,(9,(6,(15,3))))))),1);
   tree tree_20631 [p = 0.000, P = 0.768] = [&W 0.000037] ((((33,((30,29),(26,25))),(34,(((32,31),28),(24,23)))),(35,20)),(((22,21),19),((27,(((18,17),16),(14,13))),((11,(12,(8,(4,(5,(7,2)))))),(10,(9,(6,(15,3))))))),1);
   tree tree_20632 [p = 0.000, P = 0.768] = [&W 0.000037] ((35,((((30,29),(26,25)),((34,33),(((32,31),28),(24,23)))),20)),(((22,21),19),((27,(((18,17),16),(14,13))),((11,(12,(8,(4,(5,(7,2)))))),(10,(9,(6,(15,3))))))),1);
   tree tree_20633 [p = 0.000, P = 0.768] = [&W 0.000037] (((33,((((34,30),29),(31,(32,28))),((26,25),(24,23)))),(35,20)),(((22,21),19),((27,(((18,17),16),(14,13))),((11,(12,(8,(4,(5,(7,2)))))),(10,(9,(6,(15,3))))))),1);
   tree tree_20634 [p = 0.000, P = 0.768] = [&W 0.000037] (((33,((29,(30,(32,28))),((34,31),((26,25),(24,23))))),(35,20)),(((22,21),19),((27,(((18,17),16),(14,13))),((11,(12,(8,(4,(5,(7,2)))))),(10,(9,(6,(15,3))))))),1);
   tree tree_20635 [p = 0.000, P = 0.768] = [&W 0.000037] ((35,(((26,25),((34,33),((30,29),(((32,31),28),(24,23))))),20)),(((22,21),19),((27,(((18,17),16),(14,13))),((11,(12,(8,(4,(5,(7,2)))))),(10,(9,(6,(15,3))))))),1);
   tree tree_20636 [p = 0.000, P = 0.768] = [&W 0.000037] ((((34,((32,31),28)),((((33,30),29),(26,25)),(24,23))),(35,20)),(((22,21),19),((27,(((18,17),16),(14,13))),((11,(12,(8,(4,(5,(7,2)))))),(10,(9,(6,(15,3))))))),1);
   tree tree_20637 [p = 0.000, P = 0.768] = [&W 0.000037] ((35,((((33,30),(34,29)),((31,(32,28)),((26,25),(24,23)))),20)),(((22,21),19),((27,(((18,17),16),(14,13))),((11,(12,(8,(4,(5,(7,2)))))),(10,(9,(6,(15,3))))))),1);
   tree tree_20638 [p = 0.000, P = 0.768] = [&W 0.000037] (((((30,29),(32,28)),(((34,31),(26,25)),(24,23))),(33,(35,20))),(((22,21),19),((27,(((18,17),16),(14,13))),((11,(12,(8,(4,(5,(7,2)))))),(10,(9,(6,(15,3))))))),1);
   tree tree_20639 [p = 0.000, P = 0.768] = [&W 0.000037] ((((33,(30,(29,(26,25)))),((32,28),((34,31),(24,23)))),(35,20)),(((22,21),19),((27,(((18,17),16),(14,13))),((11,(12,(8,(4,(5,(7,2)))))),(10,(9,(6,(15,3))))))),1);
   tree tree_20640 [p = 0.000, P = 0.768] = [&W 0.000037] ((35,(((34,33),(((32,31),((28,26),25)),(24,23))),(29,(30,20)))),(((22,21),19),((27,(((18,17),16),(14,13))),((11,(12,(8,(4,(5,(7,2)))))),(10,(9,(6,(15,3))))))),1);
   tree tree_20641 [p = 0.000, P = 0.768] = [&W 0.000037] ((35,((((30,29),(33,(26,25))),((34,((32,31),28)),(24,23))),20)),(((22,21),19),((27,(((18,17),16),(14,13))),((11,(12,(8,(4,(5,(7,2)))))),(10,(9,(6,(15,3))))))),1);
   tree tree_20642 [p = 0.000, P = 0.768] = [&W 0.000037] (((33,((34,(30,(29,(26,25)))),((31,(32,28)),(24,23)))),(35,20)),(((22,21),19),((27,(((18,17),16),(14,13))),((11,(12,(8,(4,(5,(7,2)))))),(10,(9,(6,(15,3))))))),1);
   tree tree_20643 [p = 0.000, P = 0.768] = [&W 0.000037] (((33,((26,25),((30,(34,29)),(((32,31),28),(24,23))))),(35,20)),(((22,21),19),((27,(((18,17),16),(14,13))),((11,(12,(8,(4,(5,(7,2)))))),(10,(9,(6,(15,3))))))),1);
   tree tree_20644 [p = 0.000, P = 0.768] = [&W 0.000037] (((34,((33,(26,25)),((30,29),((31,(32,28)),(24,23))))),(35,20)),(((22,21),19),((27,(((18,17),16),(14,13))),((11,(12,(8,(4,(5,(7,2)))))),(10,(9,(6,(15,3))))))),1);
   tree tree_20645 [p = 0.000, P = 0.768] = [&W 0.000037] ((((26,25),(((34,(30,(33,29))),((32,28),(31,24))),23)),(35,20)),(((22,21),19),((((18,17),16),(14,13)),((11,(12,(8,(4,(5,(7,2)))))),(10,(9,(6,(27,(15,3)))))))),1);
   tree tree_20646 [p = 0.000, P = 0.769] = [&W 0.000037] ((((30,(33,29)),((34,(26,25)),(((32,31),28),(24,23)))),(35,20)),(((22,21),19),((((18,17),16),(27,(14,13))),((11,(12,(8,(4,(5,(7,2)))))),(10,(9,(6,(15,3))))))),1);
   tree tree_20647 [p = 0.000, P = 0.769] = [&W 0.000037] ((((34,(26,25)),((33,(28,((30,29),(31,(32,24))))),23)),(35,20)),(((22,21),19),(27,((((18,17),16),(14,13)),((11,(12,(8,(4,(5,(7,2)))))),(10,(9,(6,(15,3)))))))),1);
   tree tree_20648 [p = 0.000, P = 0.769] = [&W 0.000037] ((35,(((26,25),(((31,(32,28)),(34,24)),(33,23))),(29,(30,20)))),(((22,21),19),(27,((((18,17),16),(14,13)),((11,(12,(8,(4,(5,(7,2)))))),(10,(9,(6,(15,3)))))))),1);
   tree tree_20649 [p = 0.000, P = 0.769] = [&W 0.000037] ((((26,(33,25)),(((32,31),(28,24)),(30,(34,(29,23))))),(35,20)),(((22,21),19),(27,((((18,17),16),(14,13)),((11,(12,(8,(4,(5,(7,2)))))),(10,(9,(6,(15,3)))))))),1);
   tree tree_20650 [p = 0.000, P = 0.769] = [&W 0.000037] ((35,((33,((26,25),((((30,(32,29)),28),((34,31),24)),23))),20)),(((22,21),19),(27,((((18,17),16),(14,13)),((11,(12,(8,(4,(5,(7,2)))))),(10,(9,(6,(15,3)))))))),1);
   tree tree_20651 [p = 0.000, P = 0.769] = [&W 0.000037] ((((34,(26,25)),(((32,31),(28,24)),((33,30),(29,23)))),(35,20)),(((22,21),19),(27,((((18,17),16),(14,13)),((11,(12,(8,(4,(5,(7,2)))))),(10,(9,(6,(15,3)))))))),1);
   tree tree_20652 [p = 0.000, P = 0.769] = [&W 0.000037] ((((26,25),((33,(34,((32,28),((30,29),(31,24))))),23)),(35,20)),(((22,21),19),(27,((((18,17),16),(14,13)),((11,(12,(8,(4,(5,(7,2)))))),(10,(9,(6,(15,3)))))))),1);
   tree tree_20653 [p = 0.000, P = 0.769] = [&W 0.000037] ((35,(((26,25),(((32,31),(28,24)),(34,(29,((33,30),23))))),20)),(((22,21),19),(27,((((18,17),16),(14,13)),((11,(12,(8,(4,(5,(7,2)))))),(10,(9,(6,(15,3)))))))),1);
   tree tree_20654 [p = 0.000, P = 0.769] = [&W 0.000037] ((((26,25),((28,(31,(32,24))),((30,29),((34,33),23)))),(35,20)),(((22,21),19),(27,((((18,17),16),(14,13)),((11,(12,(8,(4,(5,(7,2)))))),(10,(9,(6,(15,3)))))))),1);
   tree tree_20655 [p = 0.000, P = 0.769] = [&W 0.000037] ((35,(((26,25),((33,(28,(31,(32,24)))),((34,29),(30,23)))),20)),(((22,21),19),(27,((((18,17),16),(14,13)),((11,(12,(8,(4,(5,(7,2)))))),(10,(9,(6,(15,3)))))))),1);
   tree tree_20656 [p = 0.000, P = 0.769] = [&W 0.000037] ((35,((33,((34,(26,25)),((28,(31,(32,24))),(29,(30,23))))),20)),(((22,21),19),(27,((((18,17),16),(14,13)),((11,(12,(8,(4,(5,(7,2)))))),(10,(9,(6,(15,3)))))))),1);
   tree tree_20657 [p = 0.000, P = 0.769] = [&W 0.000037] ((((34,(33,(26,25))),(((32,31),(28,24)),(29,(30,23)))),(35,20)),(((22,21),19),(27,((((18,17),16),(14,13)),((11,(12,(8,(4,(5,(7,2)))))),(10,(9,(6,(15,3)))))))),1);
   tree tree_20658 [p = 0.000, P = 0.769] = [&W 0.000037] ((((34,(26,25)),((28,(31,(32,24))),((30,29),23))),(33,(35,20))),(((22,21),19),(27,((((18,17),16),(14,13)),((11,(12,(8,(4,(5,(7,2)))))),(10,(9,(6,(15,3)))))))),1);
   tree tree_20659 [p = 0.000, P = 0.769] = [&W 0.000037] ((35,((33,((26,25),((31,(28,(32,24))),((30,(34,29)),23)))),20)),(((22,21),19),(27,((((18,17),16),(14,13)),((11,(12,(8,(4,(5,(7,2)))))),(10,(9,(6,(15,3)))))))),1);
   tree tree_20660 [p = 0.000, P = 0.769] = [&W 0.000037] ((35,(((30,29),((26,(33,(34,25))),(((32,28),(31,24)),23))),20)),(((22,21),19),(27,((((18,17),16),(14,13)),((11,(12,(8,(4,(5,(7,2)))))),(10,(9,(6,(15,3)))))))),1);
   tree tree_20661 [p = 0.000, P = 0.769] = [&W 0.000037] ((((26,25),((30,29),(((34,33),((32,31),(28,24))),23))),(35,20)),(((22,21),19),(27,((((18,17),16),(14,13)),((11,(12,(8,(4,(5,(7,2)))))),(10,(9,(6,(15,3)))))))),1);
   tree tree_20662 [p = 0.000, P = 0.769] = [&W 0.000037] ((((26,25),(33,((30,(34,29)),(((32,31),(28,24)),23)))),(35,20)),(((22,21),19),(27,((((18,17),16),(14,13)),((11,(12,(8,(4,(5,(7,2)))))),(10,(9,(6,(15,3)))))))),1);
   tree tree_20663 [p = 0.000, P = 0.769] = [&W 0.000037] ((((26,25),(((34,(33,30)),29),((31,((32,28),24)),23))),(35,20)),(((22,21),19),(27,((((18,17),16),(14,13)),((11,(12,(8,(4,(5,(7,2)))))),(10,(9,(6,(15,3)))))))),1);
   tree tree_20664 [p = 0.000, P = 0.769] = [&W 0.000037] ((((26,25),((30,(33,29)),(34,(((32,31),(28,24)),23)))),(35,20)),(((22,21),19),(27,((((18,17),16),(14,13)),((11,(12,(8,(4,(5,(7,2)))))),(10,(9,(6,(15,3)))))))),1);
   tree tree_20665 [p = 0.000, P = 0.769] = [&W 0.000037] ((35,(((34,(26,25)),((30,(33,29)),((31,(32,(28,24))),23))),20)),(((22,21),19),(27,((((18,17),16),(14,13)),((11,(12,(8,(4,(5,(7,2)))))),(10,(9,(6,(15,3)))))))),1);
   tree tree_20666 [p = 0.000, P = 0.769] = [&W 0.000037] ((((34,(26,((35,33),25))),((30,29),(((32,31),(28,24)),23))),20),(((22,21),19),(27,((((18,17),16),(14,13)),((11,(12,(8,(4,(5,(7,2)))))),(10,(9,(6,(15,3)))))))),1);
   tree tree_20667 [p = 0.000, P = 0.769] = [&W 0.000037] ((35,(((26,25),((33,(30,(34,29))),((28,(32,(31,24))),23))),20)),(((22,21),19),(27,((((18,17),16),(14,13)),((11,(12,(8,(4,(5,(7,2)))))),(10,(9,(6,(15,3)))))))),1);
   tree tree_20668 [p = 0.000, P = 0.769] = [&W 0.000037] (((33,((26,25),((30,29),(((34,(31,(32,28))),24),23)))),(35,20)),(((22,21),19),(27,((((18,17),16),(14,13)),((11,(12,(8,(4,(5,(7,2)))))),(10,(9,(6,(15,3)))))))),1);
   tree tree_20669 [p = 0.000, P = 0.769] = [&W 0.000037] (((33,(34,((26,25),((((30,29),28),(31,(32,24))),23)))),(35,20)),(((22,21),19),(27,((((18,17),16),(14,13)),((11,(12,(8,(4,(5,(7,2)))))),(10,(9,(6,(15,3)))))))),1);
   tree tree_20670 [p = 0.000, P = 0.769] = [&W 0.000037] ((((26,25),(((33,30),(34,29)),((31,(28,(32,24))),23))),(35,20)),(((22,21),19),(27,((((18,17),16),(14,13)),((11,(12,(8,(4,(5,(7,2)))))),(10,(9,(6,(15,3)))))))),1);
   tree tree_20671 [p = 0.000, P = 0.769] = [&W 0.000037] ((35,(((34,30),29),(((33,(26,25)),(((32,31),(28,24)),23)),20))),(((22,21),19),(27,((((18,17),16),(14,13)),((11,(12,(8,(4,(5,(7,2)))))),(10,(9,(6,(15,3)))))))),1);
   tree tree_20672 [p = 0.000, P = 0.769] = [&W 0.000037] ((((26,25),((33,((34,30),29)),((28,((32,31),24)),23))),(35,20)),(((22,21),19),(27,((((18,17),16),(14,13)),((11,(12,(8,(4,(5,(7,2)))))),(10,(9,(6,(15,3)))))))),1);
   tree tree_20673 [p = 0.000, P = 0.770] = [&W 0.000037] ((35,(((((33,30),29),(26,25)),(24,(28,((32,31),(34,23))))),20)),(((22,21),19),(27,((((18,17),16),(14,13)),((11,(12,(8,(4,(5,(7,2)))))),(10,(9,(6,(15,3)))))))),1);
   tree tree_20674 [p = 0.000, P = 0.770] = [&W 0.000037] (((((30,29),(26,25)),((34,33),(24,((31,(32,28)),23)))),(35,20)),(((22,21),19),(27,((((18,17),16),(14,13)),((11,(12,(8,(4,(5,(7,2)))))),(10,(9,(6,(15,3)))))))),1);
   tree tree_20675 [p = 0.000, P = 0.770] = [&W 0.000037] ((((30,29),((33,(26,25)),(24,(34,(((32,31),28),23))))),(35,20)),(((22,21),19),(27,((((18,17),16),(14,13)),((11,(12,(8,(4,(5,(7,2)))))),(10,(9,(6,(15,3)))))))),1);
   tree tree_20676 [p = 0.000, P = 0.770] = [&W 0.000037] (((35,((((33,30),29),(34,(26,25))),(24,(((32,31),28),23)))),20),(((22,21),19),(27,((((18,17),16),(14,13)),((11,(12,(8,(4,(5,(7,2)))))),(10,(9,(6,(15,3)))))))),1);
   tree tree_20677 [p = 0.000, P = 0.770] = [&W 0.000037] ((35,((((30,((34,33),29)),(26,25)),(24,(((32,31),28),23))),20)),(((22,21),19),(27,((((18,17),16),(14,13)),((11,(12,(8,(4,(5,(7,2)))))),(10,(9,(6,(15,3)))))))),1);
   tree tree_20678 [p = 0.000, P = 0.770] = [&W 0.000037] (((((33,(34,30)),29),((26,25),(24,((32,(31,28)),23)))),(35,20)),(((22,21),19),(27,((((18,17),16),(14,13)),((11,(12,(8,(4,(5,(7,2)))))),(10,(9,(6,(15,3)))))))),1);
   tree tree_20679 [p = 0.000, P = 0.770] = [&W 0.000037] ((35,(((30,29),(((34,33),(26,25)),(24,(((32,31),28),23)))),20)),(((22,21),19),(27,((((18,17),16),(14,13)),((11,(12,(8,(4,(5,(7,2)))))),(10,(9,(6,(15,3)))))))),1);
   tree tree_20680 [p = 0.000, P = 0.770] = [&W 0.000037] ((((30,(33,29)),((26,25),((34,24),(((32,31),28),23)))),(35,20)),(((22,21),19),(27,((((18,17),16),(14,13)),((11,(12,(8,(4,(5,(7,2)))))),(10,(9,(6,(15,3)))))))),1);
   tree tree_20681 [p = 0.000, P = 0.770] = [&W 0.000037] ((((30,29),((26,25),(33,(24,((32,28),((34,31),23)))))),(35,20)),(((22,21),19),(27,((((18,17),16),(14,13)),((11,(12,(8,(4,(5,(7,2)))))),(10,(9,(6,(15,3)))))))),1);
   tree tree_20682 [p = 0.000, P = 0.770] = [&W 0.000037] ((35,((33,((26,25),((30,29),(24,((34,((32,31),28)),23))))),20)),(((22,21),19),(27,((((18,17),16),(14,13)),((11,(12,(8,(4,(5,(7,2)))))),(10,(9,(6,(15,3)))))))),1);
   tree tree_20683 [p = 0.000, P = 0.770] = [&W 0.000037] ((35,((34,((((32,31),28),(26,25)),((33,24),23))),((30,29),20))),(((22,21),19),((((18,17),16),(14,13)),((11,(12,(8,(4,(5,(7,2)))))),(10,(27,(9,(6,(15,3)))))))),1);
   tree tree_20684 [p = 0.000, P = 0.770] = [&W 0.000037] ((35,(((26,25),(((33,30),29),(24,(34,(((32,31),28),23))))),20)),(((22,21),19),(27,((((18,17),16),(14,13)),((11,(12,(8,(4,(5,(7,2)))))),(10,(9,(6,(15,3)))))))),1);
   tree tree_20685 [p = 0.000, P = 0.770] = [&W 0.000037] ((((30,29),((26,25),((31,(32,24)),(28,(34,(33,23)))))),(35,20)),(((22,21),19),(27,((((18,17),16),(14,13)),((11,(12,(8,(4,(5,(7,2)))))),(10,(9,(6,(15,3)))))))),1);
   tree tree_20686 [p = 0.000, P = 0.770] = [&W 0.000037] ((((((34,33),(30,29)),(26,25)),(24,(((32,31),28),23))),(35,20)),(((22,21),19),(27,((((18,17),16),(14,13)),((11,(12,(8,(4,(5,(7,2)))))),(10,(9,(6,(15,3)))))))),1);
   tree tree_20687 [p = 0.000, P = 0.770] = [&W 0.000037] (((((30,29),(26,25)),((34,33),(24,(((32,31),28),23)))),(35,20)),(((22,21),19),(27,((((18,17),16),(14,13)),((11,(12,(8,(4,(5,(7,2)))))),(10,(9,(6,(15,3)))))))),1);
   tree tree_20688 [p = 0.000, P = 0.770] = [&W 0.000037] ((35,((((30,29),(33,(26,25))),(24,(((32,(34,31)),28),23))),20)),(((22,21),19),(27,((((18,17),16),(14,13)),((11,(12,(8,(4,(5,(7,2)))))),(10,(9,(6,(15,3)))))))),1);
   tree tree_20689 [p = 0.000, P = 0.770] = [&W 0.000037] ((35,(((26,(33,25)),(((31,(32,28)),24),23)),(34,(29,(30,20))))),(((22,21),19),(27,((((18,17),16),(14,13)),((11,(12,(8,(4,(5,(7,2)))))),(10,(9,(6,(15,3)))))))),1);
   tree tree_20690 [p = 0.000, P = 0.770] = [&W 0.000037] ((((30,(29,(33,(26,25)))),((34,24),((31,(32,28)),23))),(35,20)),(((22,21),19),(27,((((18,17),16),(14,13)),((11,(12,(8,(4,(5,(7,2)))))),(10,(9,(6,(15,3)))))))),1);
   tree tree_20691 [p = 0.000, P = 0.770] = [&W 0.000037] ((((30,((33,29),(26,25))),(24,(((34,31),(32,28)),23))),(35,20)),(((22,21),19),(27,((((18,17),16),(14,13)),((11,(12,(8,(4,(5,(7,2)))))),(10,(9,(6,(15,3)))))))),1);
   tree tree_20692 [p = 0.000, P = 0.770] = [&W 0.000037] ((((34,((30,29),(33,(26,25)))),(24,(((32,31),28),23))),(35,20)),(((22,21),19),(27,((((18,17),16),(14,13)),((11,(12,(8,(4,(5,(7,2)))))),(10,(9,(6,(15,3)))))))),1);
   tree tree_20693 [p = 0.000, P = 0.770] = [&W 0.000037] (((34,(33,(((30,29),(26,25)),(((32,31),28),(24,23))))),(35,20)),(((22,21),19),((((18,17),16),(14,13)),((11,(12,(8,(4,(5,(7,2)))))),(10,(27,(9,(6,(15,3)))))))),1);
   tree tree_20694 [p = 0.000, P = 0.770] = [&W 0.000037] ((35,(((30,(33,29)),((26,25),((34,24),(((32,31),28),23)))),20)),(((22,21),19),(27,((((18,17),16),(14,13)),((11,(12,(8,(4,(5,(7,2)))))),(10,(9,(6,(15,3)))))))),1);
   tree tree_20695 [p = 0.000, P = 0.770] = [&W 0.000037] (((((30,29),(33,(26,25))),(24,((34,(31,(32,28))),23))),(35,20)),(((22,21),19),(27,((((18,17),16),(14,13)),((11,(12,(8,(4,(5,(7,2)))))),(10,(9,(6,(15,3)))))))),1);
   tree tree_20696 [p = 0.000, P = 0.770] = [&W 0.000037] ((((26,25),(24,(33,((30,(32,28)),(31,((34,29),23)))))),(35,20)),(((22,21),19),((((18,17),16),(14,13)),((11,(12,(8,(4,(5,(7,2)))))),(10,(27,(9,(6,(15,3)))))))),1);
   tree tree_20697 [p = 0.000, P = 0.770] = [&W 0.000037] ((35,(((26,25),(((32,31),(28,24)),((34,33),((30,29),23)))),20)),(((22,21),19),((((18,17),16),(14,13)),((11,(12,(8,(4,(5,(7,2)))))),(10,(27,(9,(6,(15,3)))))))),1);
   tree tree_20698 [p = 0.000, P = 0.770] = [&W 0.000037] ((35,(((26,(34,25)),(((32,31),(33,28)),(24,23))),(29,(30,20)))),(((22,21),19),((((18,17),16),(14,13)),((11,(12,(8,(4,(5,(7,2)))))),(10,(27,(9,(6,(15,3)))))))),1);
   tree tree_20699 [p = 0.000, P = 0.770] = [&W 0.000037] ((35,(((((34,30),(33,29)),(26,25)),(((32,31),(28,24)),23)),20)),(((22,21),19),(27,((((18,17),16),(14,13)),((11,(12,(8,(4,(5,(7,2)))))),(10,(9,(6,(15,3)))))))),1);
   tree tree_20700 [p = 0.000, P = 0.771] = [&W 0.000037] (((((30,(33,29)),(26,25)),(((32,31),(28,24)),(34,23))),(35,20)),(((22,21),19),(27,((((18,17),16),(14,13)),((11,(12,(8,(4,(5,(7,2)))))),(10,(9,(6,(15,3)))))))),1);
   tree tree_20701 [p = 0.000, P = 0.771] = [&W 0.000037] (((((30,29),((33,26),25)),((34,((32,31),(28,24))),23)),(35,20)),(((22,21),19),(27,((((18,17),16),(14,13)),((11,(12,(8,(4,(5,(7,2)))))),(10,(9,(6,(15,3)))))))),1);
   tree tree_20702 [p = 0.000, P = 0.771] = [&W 0.000037] (((35,(((30,((34,33),29)),(26,25)),((((32,31),28),24),23))),20),(((22,21),19),(27,((((18,17),16),(14,13)),((11,(12,(8,(4,(5,(7,2)))))),(10,(9,(6,(15,3)))))))),1);
   tree tree_20703 [p = 0.000, P = 0.771] = [&W 0.000037] (((((30,29),(34,(26,25))),(((32,31),(28,24)),23)),(33,(35,20))),(((22,21),19),(27,((((18,17),16),(14,13)),((11,(12,(8,(4,(5,(7,2)))))),(10,(9,(6,(15,3)))))))),1);
   tree tree_20704 [p = 0.000, P = 0.771] = [&W 0.000037] (((((30,(34,(33,29))),(26,25)),(((32,31),(28,24)),23)),(35,20)),(((22,21),19),(27,((((18,17),16),(14,13)),((11,(12,(8,(4,(5,(7,2)))))),(10,(9,(6,(15,3)))))))),1);
   tree tree_20705 [p = 0.000, P = 0.771] = [&W 0.000037] ((35,((((30,(34,29)),(26,25)),(((32,31),(28,24)),(33,23))),20)),(((22,21),19),(27,((((18,17),16),(14,13)),((11,(12,(8,(4,(5,(7,2)))))),(10,(9,(6,(15,3)))))))),1);
   tree tree_20706 [p = 0.000, P = 0.771] = [&W 0.000037] (((((30,29),(34,(33,(26,25)))),((((32,31),28),24),23)),(35,20)),(((22,21),19),(27,((((18,17),16),(14,13)),((11,(12,(8,(4,(5,(7,2)))))),(10,(9,(6,(15,3)))))))),1);
   tree tree_20707 [p = 0.000, P = 0.771] = [&W 0.000037] ((((((33,30),(34,29)),(26,25)),((31,((32,28),24)),23)),(35,20)),(((22,21),19),(27,((((18,17),16),(14,13)),((11,(12,(8,(4,(5,(7,2)))))),(10,(9,(6,(15,3)))))))),1);
   tree tree_20708 [p = 0.000, P = 0.771] = [&W 0.000037] (((((34,(30,29)),(33,(26,25))),((((32,31),28),24),23)),(35,20)),(((22,21),19),(27,((((18,17),16),(14,13)),((11,(12,(8,(4,(5,(7,2)))))),(10,(9,(6,(15,3)))))))),1);
   tree tree_20709 [p = 0.000, P = 0.771] = [&W 0.000037] ((((34,((30,(33,29)),(26,25))),((((32,31),28),24),23)),(35,20)),(((22,21),19),(27,((((18,17),16),(14,13)),((11,(12,(8,(4,(5,(7,2)))))),(10,(9,(6,(15,3)))))))),1);
   tree tree_20710 [p = 0.000, P = 0.771] = [&W 0.000037] ((35,(((((33,30),(34,29)),(26,25)),((((32,31),28),24),23)),20)),(((22,21),19),(27,((((18,17),16),(14,13)),((11,(12,(8,(4,(5,(7,2)))))),(10,(9,(6,(15,3)))))))),1);
   tree tree_20711 [p = 0.000, P = 0.771] = [&W 0.000037] ((((((33,30),29),(26,25)),((34,(((32,31),28),24)),23)),(35,20)),(((22,21),19),(27,((((18,17),16),(14,13)),((11,(12,(8,(4,(5,(7,2)))))),(10,(9,(6,(15,3)))))))),1);
   tree tree_20712 [p = 0.000, P = 0.771] = [&W 0.000037] (((34,(((33,29),(30,(26,25))),((31,(32,(28,24))),23))),(35,20)),(((22,21),19),(27,((((18,17),16),(14,13)),((11,(12,(8,(4,(5,(7,2)))))),(10,(9,(6,(15,3)))))))),1);
   tree tree_20713 [p = 0.000, P = 0.771] = [&W 0.000037] ((((29,((33,30),(34,(26,25)))),((31,((32,28),24)),23)),(35,20)),(((22,21),19),(27,((((18,17),16),(14,13)),((11,(12,(8,(4,(5,(7,2)))))),(10,(9,(6,(15,3)))))))),1);
   tree tree_20714 [p = 0.000, P = 0.771] = [&W 0.000037] ((((33,(29,(30,(26,25)))),((28,24),(32,((34,31),23)))),(35,20)),(((22,21),19),(27,((((18,17),16),(14,13)),((11,(12,(8,(4,(5,(7,2)))))),(10,(9,(6,(15,3)))))))),1);
   tree tree_20715 [p = 0.000, P = 0.771] = [&W 0.000037] ((((((33,30),29),(26,25)),((34,((32,31),(28,24))),23)),(35,20)),(((22,21),19),(27,((((18,17),16),(14,13)),((11,(12,(8,(4,(5,(7,2)))))),(10,(9,(6,(15,3)))))))),1);
   tree tree_20716 [p = 0.000, P = 0.771] = [&W 0.000037] (((((33,29),(30,(26,25))),((((32,31),28),24),(34,23))),(35,20)),(((22,21),19),(27,((((18,17),16),(14,13)),((11,(12,(8,(4,(5,(7,2)))))),(10,(9,(6,(15,3)))))))),1);
   tree tree_20717 [p = 0.000, P = 0.771] = [&W 0.000037] (((33,((29,(30,(34,(26,25)))),(((32,31),(28,24)),23))),(35,20)),(((22,21),19),(27,((((18,17),16),(14,13)),((11,(12,(8,(4,(5,(7,2)))))),(10,(9,(6,(15,3)))))))),1);
   tree tree_20718 [p = 0.000, P = 0.771] = [&W 0.000037] ((((33,(((34,30),29),(26,25))),(((32,31),(28,24)),23)),(35,20)),(((22,21),19),(27,((((18,17),16),(14,13)),((11,(12,(8,(4,(5,(7,2)))))),(10,(9,(6,(15,3)))))))),1);
   tree tree_20719 [p = 0.000, P = 0.771] = [&W 0.000037] ((((34,((30,29),(33,(26,25)))),(((32,31),(28,24)),23)),(35,20)),(((22,21),19),(27,((((18,17),16),(14,13)),((11,(12,(8,(4,(5,(7,2)))))),(10,(9,(6,(15,3)))))))),1);
   tree tree_20720 [p = 0.000, P = 0.771] = [&W 0.000037] ((35,(((((33,30),(34,29)),(26,25)),(((32,31),(28,24)),23)),20)),(((22,21),19),(27,((((18,17),16),(14,13)),((11,(12,(8,(4,(5,(7,2)))))),(10,(9,(6,(15,3)))))))),1);
   tree tree_20721 [p = 0.000, P = 0.771] = [&W 0.000037] ((((((33,30),29),(34,(26,25))),(((32,31),(28,24)),23)),(35,20)),(((22,21),19),(27,((((18,17),16),(14,13)),((11,(12,(8,(4,(5,(7,2)))))),(10,(9,(6,(15,3)))))))),1);
   tree tree_20722 [p = 0.000, P = 0.771] = [&W 0.000037] ((35,((((33,(30,29)),(34,(26,25))),((31,(32,(28,24))),23)),20)),(((22,21),19),(27,((((18,17),16),(14,13)),((11,(12,(8,(4,(5,(7,2)))))),(10,(9,(6,(15,3)))))))),1);
   tree tree_20723 [p = 0.000, P = 0.771] = [&W 0.000037] (((((33,(30,29)),(26,25)),(((34,31),(32,(28,24))),23)),(35,20)),(((22,21),19),(27,((((18,17),16),(14,13)),((11,(12,(8,(4,(5,(7,2)))))),(10,(9,(6,(15,3)))))))),1);
   tree tree_20724 [p = 0.000, P = 0.771] = [&W 0.000037] (((((30,29),(34,(33,(26,25)))),(((32,31),(28,24)),23)),(35,20)),(((22,21),19),(27,((((18,17),16),(14,13)),((11,(12,(8,(4,(5,(7,2)))))),(10,(9,(6,(15,3)))))))),1);
   tree tree_20725 [p = 0.000, P = 0.771] = [&W 0.000037] (((33,(35,((30,29),((34,(26,25)),((((32,31),28),24),23))))),20),(((22,21),19),(27,((((18,17),16),(14,13)),((11,(12,(8,(4,(5,(7,2)))))),(10,(9,(6,(15,3)))))))),1);
   tree tree_20726 [p = 0.000, P = 0.771] = [&W 0.000037] (((35,(33,((30,29),((26,25),((34,(((32,31),28),24)),23))))),20),(((22,21),19),(27,((((18,17),16),(14,13)),((11,(12,(8,(4,(5,(7,2)))))),(10,(9,(6,(15,3)))))))),1);
   tree tree_20727 [p = 0.000, P = 0.772] = [&W 0.000037] ((35,(((26,25),((34,((33,30),29)),((((32,31),28),24),23))),20)),(((22,21),19),(27,((((18,17),16),(14,13)),((11,(12,(8,(4,(5,(7,2)))))),(10,(9,(6,(15,3)))))))),1);
   tree tree_20728 [p = 0.000, P = 0.772] = [&W 0.000037] ((((30,29),(((34,26),25),(((32,31),(28,24)),(33,23)))),(35,20)),(((22,21),19),(27,((((18,17),16),(14,13)),((11,(12,(8,(4,(5,(7,2)))))),(10,(9,(6,(15,3)))))))),1);
   tree tree_20729 [p = 0.000, P = 0.772] = [&W 0.000037] ((((29,((33,30),(26,25))),(24,(((32,31),28),(34,23)))),(35,20)),(((22,21),19),(27,((((18,17),16),(14,13)),((11,(12,(8,(4,(5,(7,2)))))),(10,(9,(6,(15,3)))))))),1);
   tree tree_20730 [p = 0.000, P = 0.772] = [&W 0.000037] ((35,(((26,25),(((29,(32,(30,28))),(34,(31,24))),(33,23))),20)),(((22,21),19),(27,((((18,17),16),(14,13)),((11,(12,(8,(4,(5,(7,2)))))),(10,(9,(6,(15,3)))))))),1);
   tree tree_20731 [p = 0.000, P = 0.772] = [&W 0.000037] (((33,((26,25),(((34,30),29),((((32,31),28),24),23)))),(35,20)),(((22,21),19),(27,((((18,17),16),(14,13)),((11,(12,(8,(4,(5,(7,2)))))),(10,(9,(6,(15,3)))))))),1);
   tree tree_20732 [p = 0.000, P = 0.772] = [&W 0.000037] ((35,((((33,30),29),((34,(26,25)),((((32,31),28),24),23))),20)),(((22,21),19),(27,((((18,17),16),(14,13)),((11,(12,(8,(4,(5,(7,2)))))),(10,(9,(6,(15,3)))))))),1);
   tree tree_20733 [p = 0.000, P = 0.772] = [&W 0.000037] ((((30,29),((34,(26,25)),(33,((((32,31),28),24),23)))),(35,20)),(((22,21),19),(27,((((18,17),16),(14,13)),((11,(12,(8,(4,(5,(7,2)))))),(10,(9,(6,(15,3)))))))),1);
   tree tree_20734 [p = 0.000, P = 0.772] = [&W 0.000037] ((35,(((33,(26,25)),((34,(30,29)),((((32,31),28),24),23))),20)),(((22,21),19),(27,((((18,17),16),(14,13)),((11,(12,(8,(4,(5,(7,2)))))),(10,(9,(6,(15,3)))))))),1);
   tree tree_20735 [p = 0.000, P = 0.772] = [&W 0.000037] (((((34,(33,30)),29),((26,25),(((31,(32,28)),24),23))),(35,20)),(((22,21),19),(27,((((18,17),16),(14,13)),((11,(12,(8,(4,(5,(7,2)))))),(10,(9,(6,(15,3)))))))),1);
   tree tree_20736 [p = 0.000, P = 0.772] = [&W 0.000037] (((33,((34,(30,29)),((26,25),(((31,(32,28)),24),23)))),(35,20)),(((22,21),19),(27,((((18,17),16),(14,13)),((11,(12,(8,(4,(5,(7,2)))))),(10,(9,(6,(15,3)))))))),1);
   tree tree_20737 [p = 0.000, P = 0.772] = [&W 0.000037] ((35,(((30,29),((26,(33,25)),((34,(((32,31),28),24)),23))),20)),(((22,21),19),(27,((((18,17),16),(14,13)),((11,(12,(8,(4,(5,(7,2)))))),(10,(9,(6,(15,3)))))))),1);
   tree tree_20738 [p = 0.000, P = 0.772] = [&W 0.000037] ((35,((((30,29),(26,25)),(34,((((32,31),28),24),(33,23)))),20)),(((22,21),19),(27,((((18,17),16),(14,13)),((11,(12,(8,(4,(5,(7,2)))))),(10,(9,(6,(15,3)))))))),1);
   tree tree_20739 [p = 0.000, P = 0.772] = [&W 0.000037] (((((30,29),(26,(33,25))),((34,(((32,31),28),24)),23)),(35,20)),(((22,21),19),(27,((((18,17),16),(14,13)),((11,(12,(8,(4,(5,(7,2)))))),(10,(9,(6,(15,3)))))))),1);
   tree tree_20740 [p = 0.000, P = 0.772] = [&W 0.000037] (((33,(((30,29),(34,(26,25))),(((31,(32,28)),24),23))),(35,20)),(((22,21),19),(27,((((18,17),16),(14,13)),((11,(12,(8,(4,(5,(7,2)))))),(10,(9,(6,(15,3)))))))),1);
   tree tree_20741 [p = 0.000, P = 0.772] = [&W 0.000037] ((((34,(((33,30),29),(26,25))),((((32,31),28),24),23)),(35,20)),(((22,21),19),(27,((((18,17),16),(14,13)),((11,(12,(8,(4,(5,(7,2)))))),(10,(9,(6,(15,3)))))))),1);
   tree tree_20742 [p = 0.000, P = 0.772] = [&W 0.000037] ((35,((34,((33,(30,29)),((26,25),(((32,31),(28,24)),23)))),20)),(((22,21),19),(27,((((18,17),16),(14,13)),((11,(12,(8,(4,(5,(7,2)))))),(10,(9,(6,(15,3)))))))),1);
   tree tree_20743 [p = 0.000, P = 0.772] = [&W 0.000037] ((35,((((33,(30,29)),(26,25)),((28,((32,(34,31)),24)),23)),20)),(((22,21),19),(27,((((18,17),16),(14,13)),((11,(12,(8,(4,(5,(7,2)))))),(10,(9,(6,(15,3)))))))),1);
   tree tree_20744 [p = 0.000, P = 0.772] = [&W 0.000037] (((((30,29),(33,(26,25))),(((32,28),((34,31),24)),23)),(35,20)),(((22,21),19),(27,((((18,17),16),(14,13)),((11,(12,(8,(4,(5,(7,2)))))),(10,(9,(6,(15,3)))))))),1);
   tree tree_20745 [p = 0.000, P = 0.772] = [&W 0.000037] ((((30,(33,29)),((34,(26,25)),(((32,31),(28,24)),23))),(35,20)),(((22,21),19),(27,((((18,17),16),(14,13)),((11,(12,(8,(4,(5,(7,2)))))),(10,(9,(6,(15,3)))))))),1);
   tree tree_20746 [p = 0.000, P = 0.772] = [&W 0.000037] ((35,(((33,(30,(34,29))),((26,25),(((32,31),(28,24)),23))),20)),(((22,21),19),(27,((((18,17),16),(14,13)),((11,(12,(8,(4,(5,(7,2)))))),(10,(9,(6,(15,3)))))))),1);
   tree tree_20747 [p = 0.000, P = 0.772] = [&W 0.000037] ((((30,(34,29)),((33,(26,25)),(((32,31),(28,24)),23))),(35,20)),(((22,21),19),(27,((((18,17),16),(14,13)),((11,(12,(8,(4,(5,(7,2)))))),(10,(9,(6,(15,3)))))))),1);
   tree tree_20748 [p = 0.000, P = 0.772] = [&W 0.000037] ((((35,33),((34,((30,29),(26,25))),((28,(31,(32,24))),23))),20),(((22,21),19),(27,((((18,17),16),(14,13)),((11,(12,(8,(4,(5,(7,2)))))),(10,(9,(6,(15,3)))))))),1);
   tree tree_20749 [p = 0.000, P = 0.772] = [&W 0.000037] (((((30,29),(34,(33,(26,25)))),((28,(31,(32,24))),23)),(35,20)),(((22,21),19),(27,((((18,17),16),(14,13)),((11,(12,(8,(4,(5,(7,2)))))),(10,(9,(6,(15,3)))))))),1);
   tree tree_20750 [p = 0.000, P = 0.772] = [&W 0.000037] ((35,(((((34,30),(33,29)),(26,25)),((28,(31,(32,24))),23)),20)),(((22,21),19),(27,((((18,17),16),(14,13)),((11,(12,(8,(4,(5,(7,2)))))),(10,(9,(6,(15,3)))))))),1);
   tree tree_20751 [p = 0.000, P = 0.772] = [&W 0.000037] ((35,((((30,((34,33),29)),(26,25)),(24,23)),(((32,31),28),20))),(((22,21),19),(27,((((18,17),16),(14,13)),((11,(12,(8,(4,(5,(7,2)))))),(10,(9,(6,(15,3)))))))),1);
   tree tree_20752 [p = 0.000, P = 0.772] = [&W 0.000037] ((34,(((28,(((32,31),26),25)),((30,(33,29)),(24,23))),(35,20))),(((22,21),19),((((18,17),16),(14,13)),((11,(12,(8,(4,(5,(7,2)))))),(10,(9,(27,(6,(15,3)))))))),1);
   tree tree_20753 [p = 0.000, P = 0.772] = [&W 0.000037] ((35,(((30,(33,29)),((((32,31),28),(26,25)),((34,24),23))),20)),(((22,21),19),((((18,17),16),(14,13)),((11,(12,(8,(4,(5,(7,2)))))),(10,(9,(27,(6,(15,3)))))))),1);
   tree tree_20754 [p = 0.000, P = 0.772] = [&W 0.000037] ((((30,(33,29)),((34,((35,28),(26,((32,31),25)))),(24,23))),20),(((22,21),19),((((18,17),16),(14,13)),((11,(12,(8,(4,(5,(7,2)))))),(10,(9,(27,(6,(15,3)))))))),1);
   tree tree_20755 [p = 0.000, P = 0.773] = [&W 0.000037] ((35,(((30,(29,(33,(26,25)))),(((32,31),28),((34,24),23))),20)),(((22,21),19),((((18,17),16),(14,13)),((11,(12,(8,(4,(5,(7,2)))))),(10,(9,(27,(6,(15,3)))))))),1);
   tree tree_20756 [p = 0.000, P = 0.773] = [&W 0.000037] (((33,(28,((26,25),((31,(32,24)),(34,(29,(30,23))))))),(35,20)),(((22,21),19),((((18,17),16),(14,13)),((11,(12,(8,(4,(5,(7,2)))))),(10,(9,(27,(6,(15,3)))))))),1);
   tree tree_20757 [p = 0.000, P = 0.773] = [&W 0.000037] ((((30,29),((34,((32,31),28)),(33,((26,25),(24,23))))),(35,20)),(((22,21),19),((((18,17),16),(14,13)),((11,(12,(8,(4,(5,(7,2)))))),(10,(9,(27,(6,(15,3)))))))),1);
   tree tree_20758 [p = 0.000, P = 0.773] = [&W 0.000037] ((35,(((30,29),(((31,(32,28)),(26,25)),(33,((34,24),23)))),20)),(((22,21),19),((((18,17),16),(14,13)),((11,(12,(8,(4,(5,(7,2)))))),(10,(9,(27,(6,(15,3)))))))),1);
   tree tree_20759 [p = 0.000, P = 0.773] = [&W 0.000037] ((((30,(33,29)),(((32,31),28),((26,25),(34,(24,23))))),(35,20)),(((22,21),19),((((18,17),16),(14,13)),((11,(12,(8,(4,(5,(7,2)))))),(10,(9,(27,(6,(15,3)))))))),1);
   tree tree_20760 [p = 0.000, P = 0.773] = [&W 0.000037] ((((30,(29,(26,25))),(33,((32,28),(31,(24,(34,23)))))),(35,20)),(((22,21),19),((((18,17),16),(14,13)),((11,(12,(8,(4,(5,(7,2)))))),(10,(9,(27,(6,(15,3)))))))),1);
   tree tree_20761 [p = 0.000, P = 0.773] = [&W 0.000037] ((((30,(33,29)),((26,25),((31,(28,(32,24))),(34,23)))),(35,20)),(((22,21),19),((((18,17),16),(14,13)),((11,(12,(8,(4,(5,(7,2)))))),(10,(9,(27,(6,(15,3)))))))),1);
   tree tree_20762 [p = 0.000, P = 0.773] = [&W 0.000037] ((35,((34,((((32,31),28),(26,(33,25))),(24,23))),(30,(29,20)))),(((22,21),19),((((18,17),16),(14,13)),((11,(12,(8,(4,(5,(7,2)))))),(10,(9,(27,(6,(15,3)))))))),1);
   tree tree_20763 [p = 0.000, P = 0.773] = [&W 0.000037] ((((30,(33,29)),((34,((32,31),28)),((26,25),(24,23)))),(35,20)),(((22,21),19),((((18,17),16),(14,13)),((11,(12,(8,(4,(5,(7,2)))))),(10,(9,(27,(6,(15,3)))))))),1);
   tree tree_20764 [p = 0.000, P = 0.773] = [&W 0.000037] (((33,(((32,29),(30,28)),(((34,31),(26,25)),(24,23)))),(35,20)),(((22,21),19),((((18,17),16),(14,13)),((11,(12,(8,(4,(5,(7,2)))))),(10,(9,(27,(6,(15,3)))))))),1);
   tree tree_20765 [p = 0.000, P = 0.773] = [&W 0.000037] (((33,((26,(31,(34,25))),((28,(32,24)),((30,29),23)))),(35,20)),(((22,21),19),((((18,17),16),(14,13)),((11,(12,(8,(4,(5,(7,2)))))),(10,(27,(9,(6,(15,3)))))))),1);
   tree tree_20766 [p = 0.000, P = 0.773] = [&W 0.000037] ((((33,(30,29)),((26,25),((34,24),(((32,31),28),23)))),(35,20)),(((22,21),19),((((18,17),16),(14,13)),((11,(12,(8,(4,(5,(7,2)))))),(10,(27,(9,(6,(15,3)))))))),1);
   tree tree_20767 [p = 0.000, P = 0.773] = [&W 0.000037] ((((((33,30),29),(26,25)),((34,24),(((32,31),28),23))),(35,20)),(((22,21),19),((((18,17),16),(14,13)),((11,(12,(8,(4,(5,(7,2)))))),(10,(27,(9,(6,(15,3)))))))),1);
   tree tree_20768 [p = 0.000, P = 0.773] = [&W 0.000037] ((((33,(34,(26,25))),(((32,31),(28,24)),((30,29),23))),(35,20)),(((22,21),19),((((18,17),16),(14,13)),((11,(12,(8,(4,(5,(7,2)))))),(10,(27,(9,(6,(15,3)))))))),1);
   tree tree_20769 [p = 0.000, P = 0.773] = [&W 0.000037] (((((33,30),29),((34,(26,25)),(24,(((32,31),28),23)))),(35,20)),(((22,21),19),((((18,17),16),(14,13)),((11,(12,(8,(4,(5,(7,2)))))),(10,(27,(9,(6,(15,3)))))))),1);
   tree tree_20770 [p = 0.000, P = 0.773] = [&W 0.000037] ((((34,(29,((33,30),(26,25)))),(24,(((32,31),28),23))),(35,20)),(((22,21),19),((((18,17),16),(14,13)),((11,(12,(8,(4,(5,(7,2)))))),(10,(27,(9,(6,(15,3)))))))),1);
   tree tree_20771 [p = 0.000, P = 0.773] = [&W 0.000037] (((((30,29),(33,(34,(26,25)))),(((32,31),(28,24)),23)),(35,20)),(((22,21),19),((((18,17),16),(14,13)),(27,((11,(12,(8,(4,(5,(7,2)))))),(10,(9,(6,(15,3)))))))),1);
   tree tree_20772 [p = 0.000, P = 0.773] = [&W 0.000037] (((((34,(30,(33,29))),(28,(31,(26,(32,25))))),(24,23)),(35,20)),(((22,21),19),((((18,17),16),(14,13)),((11,(12,(8,(4,(5,(7,2)))))),(10,(9,(27,(6,(15,3)))))))),1);
   tree tree_20773 [p = 0.000, P = 0.773] = [&W 0.000037] ((((33,(30,29)),((((32,31),28),(34,(26,25))),(24,23))),(35,20)),(((22,21),19),((((18,17),16),(14,13)),((11,(12,(8,(4,(5,(7,2)))))),(10,(9,(27,(6,(15,3)))))))),1);
   tree tree_20774 [p = 0.000, P = 0.773] = [&W 0.000037] ((((30,((33,29),(26,25))),((34,24),(((32,31),28),23))),(35,20)),(((22,21),19),((((18,17),16),(14,13)),((11,(12,(8,(4,(5,(7,2)))))),(10,(9,(27,(6,(15,3)))))))),1);
   tree tree_20775 [p = 0.000, P = 0.773] = [&W 0.000037] (((33,(((34,31),((30,28),(29,(32,(26,25))))),(24,23))),(35,20)),(((22,21),19),((((18,17),16),(14,13)),(27,((11,(12,(8,(4,(5,(7,2)))))),(10,(9,(6,(15,3)))))))),1);
   tree tree_20776 [p = 0.000, P = 0.773] = [&W 0.000037] ((((33,(30,29)),((((32,31),28),(26,(34,25))),(24,23))),(35,20)),(((22,21),19),((((18,17),16),(14,13)),((11,(12,(8,(4,(5,(7,2)))))),(10,(9,(27,(6,(15,3)))))))),1);
   tree tree_20777 [p = 0.000, P = 0.773] = [&W 0.000037] ((((33,(30,(34,29))),((((32,31),28),(26,25)),(24,23))),(35,20)),(((22,21),19),((((18,17),16),(14,13)),((11,(12,(8,(4,(5,(7,2)))))),(10,(9,(27,(6,(15,3)))))))),1);
   tree tree_20778 [p = 0.000, P = 0.773] = [&W 0.000037] (((((33,29),((34,30),(26,25))),((28,((32,31),24)),23)),(35,20)),(((22,21),19),((((18,17),16),(14,13)),((11,(12,(8,(4,(5,(7,2)))))),(10,(9,(27,(6,(15,3)))))))),1);
   tree tree_20779 [p = 0.000, P = 0.773] = [&W 0.000037] (((35,((30,(33,29)),((26,25),((34,((32,31),(28,24))),23)))),20),(((22,21),19),((((18,17),16),(14,13)),((11,(12,(8,(4,(5,(7,2)))))),(10,(9,(27,(6,(15,3)))))))),1);
   tree tree_20780 [p = 0.000, P = 0.773] = [&W 0.000037] ((35,((((30,29),((34,33),(26,25))),((((32,31),28),24),23)),20)),(((22,21),19),((((18,17),16),(14,13)),((11,(12,(8,(4,(5,(7,2)))))),(10,(9,(27,(6,(15,3)))))))),1);
   tree tree_20781 [p = 0.000, P = 0.773] = [&W 0.000037] ((((30,(29,(33,(26,25)))),((28,(32,24)),(31,(34,23)))),(35,20)),(((22,21),19),((((18,17),16),(14,13)),((11,(12,(8,(4,(5,(7,2)))))),(10,(9,(27,(6,(15,3)))))))),1);
   tree tree_20782 [p = 0.000, P = 0.774] = [&W 0.000037] ((35,(((34,((33,30),(29,(26,25)))),((31,((32,28),24)),23)),20)),(((22,21),19),((((18,17),16),(14,13)),((11,(12,(8,(4,(5,(7,2)))))),(10,(9,(27,(6,(15,3)))))))),1);
   tree tree_20783 [p = 0.000, P = 0.774] = [&W 0.000037] (((((30,29),(33,(26,25))),((34,(31,(32,(28,24)))),23)),(35,20)),(((22,21),19),((((18,17),16),(14,13)),((11,(12,(8,(4,(5,(7,2)))))),(10,(9,(27,(6,(15,3)))))))),1);
   tree tree_20784 [p = 0.000, P = 0.774] = [&W 0.000037] ((35,((((30,29),((34,33),(26,25))),(((32,31),(28,24)),23)),20)),(((22,21),19),((((18,17),16),(14,13)),((11,(12,(8,(4,(5,(7,2)))))),(10,(9,(27,(6,(15,3)))))))),1);
   tree tree_20785 [p = 0.000, P = 0.774] = [&W 0.000037] (((((30,(34,29)),(33,(26,25))),((((32,31),28),24),23)),(35,20)),(((22,21),19),((((18,17),16),(14,13)),((11,(12,(8,(4,(5,(7,2)))))),(10,(9,(27,(6,(15,3)))))))),1);
   tree tree_20786 [p = 0.000, P = 0.774] = [&W 0.000037] ((((33,(34,(26,25))),((((32,31),28),24),((30,29),23))),(35,20)),(((22,21),19),((((18,17),16),(14,13)),((11,(12,(8,(4,(5,(7,2)))))),(10,(9,(27,(6,(15,3)))))))),1);
   tree tree_20787 [p = 0.000, P = 0.774] = [&W 0.000037] ((((33,(26,25)),(((34,30),29),((28,(31,(32,24))),23))),(35,20)),(((22,21),19),((((18,17),16),(14,13)),((11,(12,(8,(4,(5,(7,2)))))),(10,(9,(27,(6,(15,3)))))))),1);
   tree tree_20788 [p = 0.000, P = 0.774] = [&W 0.000037] (((((30,29),(26,25)),((34,33),((31,(28,(32,24))),23))),(35,20)),(((22,21),19),((((18,17),16),(14,13)),((11,(12,(8,(4,(5,(7,2)))))),(10,(9,(27,(6,(15,3)))))))),1);
   tree tree_20789 [p = 0.000, P = 0.774] = [&W 0.000037] (((((30,29),(33,(26,25))),(((32,31),(28,24)),(34,23))),(35,20)),(((22,21),19),((((18,17),16),(14,13)),((11,(12,(8,(4,(5,(7,2)))))),(10,(9,(27,(6,(15,3)))))))),1);
   tree tree_20790 [p = 0.000, P = 0.774] = [&W 0.000037] ((((((34,30),29),(26,(33,25))),(((32,28),(31,24)),23)),(35,20)),(((22,21),19),((((18,17),16),(14,13)),((11,(12,(8,(4,(5,(7,2)))))),(10,(9,(27,(6,(15,3)))))))),1);
   tree tree_20791 [p = 0.000, P = 0.774] = [&W 0.000037] ((35,(((33,(34,((30,29),(26,25)))),(((32,31),28),(24,23))),20)),(((22,21),19),((((18,17),16),(14,13)),((11,(12,(8,(4,(5,(7,2)))))),(10,(9,(27,(6,(15,3)))))))),1);
   tree tree_20792 [p = 0.000, P = 0.774] = [&W 0.000037] ((35,(((30,(33,29)),((26,25),(34,(((32,31),28),(24,23))))),20)),(((22,21),19),((((18,17),16),(14,13)),((11,(12,(8,(4,(5,(7,2)))))),(10,(9,(27,(6,(15,3)))))))),1);
   tree tree_20793 [p = 0.000, P = 0.774] = [&W 0.000037] (((33,((30,29),((26,25),(((32,(34,31)),28),(24,23))))),(35,20)),(((22,21),19),((((18,17),16),(14,13)),((11,(12,(8,(4,(5,(7,2)))))),(10,(9,(27,(6,(15,3)))))))),1);
   tree tree_20794 [p = 0.000, P = 0.774] = [&W 0.000037] ((((29,(30,(33,(26,25)))),(((34,((32,31),28)),24),23)),(35,20)),(((22,21),19),((((18,17),16),(14,13)),((11,(12,(8,(4,(5,(7,2)))))),(10,(9,(27,(6,(15,3)))))))),1);
   tree tree_20795 [p = 0.000, P = 0.774] = [&W 0.000037] ((((34,33),((30,29),((((32,31),26),(28,25)),(24,23)))),(35,20)),(((22,21),19),((((18,17),16),(14,13)),((11,(12,(8,(4,(5,(7,2)))))),(10,(9,(27,(6,(15,3)))))))),1);
   tree tree_20796 [p = 0.000, P = 0.774] = [&W 0.000037] ((((30,(33,29)),((26,25),(28,((32,31),(24,(34,23)))))),(35,20)),(((22,21),19),((((18,17),16),(14,13)),((11,(12,(8,(4,(5,(7,2)))))),(10,(9,(27,(6,(15,3)))))))),1);
   tree tree_20797 [p = 0.000, P = 0.774] = [&W 0.000037] ((35,((34,((26,(33,25)),(((32,31),28),(24,23)))),(29,(30,20)))),(((22,21),19),((((18,17),16),(14,13)),((11,(12,(8,(4,(5,(7,2)))))),(10,(9,(27,(6,(15,3)))))))),1);
   tree tree_20798 [p = 0.000, P = 0.774] = [&W 0.000037] ((((35,34),((26,25),(((30,(33,29)),(((32,31),28),24)),23))),20),(((22,21),19),((((18,17),16),(14,13)),((11,(12,(8,(4,(5,(7,2)))))),(10,(9,(27,(6,(15,3)))))))),1);
   tree tree_20799 [p = 0.000, P = 0.774] = [&W 0.000037] ((35,(((((34,33),26),25),(((30,29),(31,(32,(28,24)))),23)),20)),(((22,21),19),((((18,17),16),(14,13)),((11,(12,(8,(4,(5,(7,2)))))),(10,(9,(27,(6,(15,3)))))))),1);
   tree tree_20800 [p = 0.000, P = 0.774] = [&W 0.000037] ((((33,(30,(29,(34,(26,25))))),((31,((32,28),24)),23)),(35,20)),(((22,21),19),((((18,17),16),(14,13)),((11,(12,(8,(4,(5,(7,2)))))),(10,(9,(27,(6,(15,3)))))))),1);
   tree tree_20801 [p = 0.000, P = 0.774] = [&W 0.000037] ((((30,(33,29)),((34,(26,25)),(((32,31),28),(24,23)))),(35,20)),(((22,21),19),((((18,17),16),(14,13)),((11,(12,(8,(4,(5,(7,2)))))),(10,(9,(27,(6,(15,3)))))))),1);
   tree tree_20802 [p = 0.000, P = 0.774] = [&W 0.000037] (((((33,26),25),(((32,29),(30,28)),((34,31),(24,23)))),(35,20)),(((22,21),19),((((18,17),16),(14,13)),((11,(12,(8,(4,(5,(7,2)))))),(10,(9,(27,(6,(15,3)))))))),1);
   tree tree_20803 [p = 0.000, P = 0.774] = [&W 0.000037] ((((34,(30,(29,(33,(26,25))))),(((32,31),(28,24)),23)),(35,20)),(((22,21),19),((((18,17),16),(14,13)),((11,(12,(8,(4,(5,(7,2)))))),(10,(9,(27,(6,(15,3)))))))),1);
   tree tree_20804 [p = 0.000, P = 0.774] = [&W 0.000037] ((((26,25),((33,(30,29)),(34,(((32,31),28),(24,23))))),(35,20)),(((22,21),19),((((18,17),16),(14,13)),((11,(12,(8,(4,(5,(7,2)))))),(10,(27,(9,(6,(15,3)))))))),1);
   tree tree_20805 [p = 0.000, P = 0.774] = [&W 0.000037] (((33,(((32,29),(30,28)),((26,25),(((34,31),24),23)))),(35,20)),(((22,21),19),((((18,17),16),(14,13)),((11,(12,(8,(4,(5,(7,2)))))),(10,(27,(9,(6,(15,3)))))))),1);
   tree tree_20806 [p = 0.000, P = 0.774] = [&W 0.000037] ((((33,(26,25)),((30,29),(34,(((32,31),28),(24,23))))),(35,20)),(((22,21),19),((((18,17),16),(14,13)),((11,(12,(8,(4,(5,(7,2)))))),(10,(27,(9,(6,(15,3)))))))),1);
   tree tree_20807 [p = 0.000, P = 0.774] = [&W 0.000037] ((35,(((30,29),((34,((32,31),28)),((26,(33,25)),(24,23)))),20)),(((22,21),19),((((18,17),16),(14,13)),((11,(12,(8,(4,(5,(7,2)))))),(10,(27,(9,(6,(15,3)))))))),1);
   tree tree_20808 [p = 0.000, P = 0.774] = [&W 0.000037] ((35,((34,((30,(29,(33,(26,25)))),(((32,31),28),(24,23)))),20)),(((22,21),19),((((18,17),16),(14,13)),((11,(12,(8,(4,(5,(7,2)))))),(10,(27,(9,(6,(15,3)))))))),1);
   tree tree_20809 [p = 0.000, P = 0.775] = [&W 0.000037] (((((30,29),(33,((32,31),28))),((34,(26,25)),(24,23))),(35,20)),(((22,21),19),((((18,17),16),(14,13)),((11,(12,(8,(4,(5,(7,2)))))),(10,(27,(9,(6,(15,3)))))))),1);
   tree tree_20810 [p = 0.000, P = 0.775] = [&W 0.000037] (((((30,29),(33,(26,25))),(34,(((32,31),28),(24,23)))),(35,20)),(((22,21),19),((((18,17),16),(14,13)),((11,(12,(8,(4,(5,(7,2)))))),(10,(27,(9,(6,(15,3)))))))),1);
   tree tree_20811 [p = 0.000, P = 0.775] = [&W 0.000037] ((((30,(33,29)),((26,25),(((32,(34,31)),28),(24,23)))),(35,20)),(((22,21),19),((((18,17),16),(14,13)),((11,(12,(8,(4,(5,(7,2)))))),(10,(27,(9,(6,(15,3)))))))),1);
   tree tree_20812 [p = 0.000, P = 0.775] = [&W 0.000037] (((33,((30,29),(((34,31),(26,25)),((32,28),(24,23))))),(35,20)),(((22,21),19),((((18,17),16),(14,13)),((11,(12,(8,(4,(5,(7,2)))))),(10,(27,(9,(6,(15,3)))))))),1);
   tree tree_20813 [p = 0.000, P = 0.775] = [&W 0.000037] ((((34,(26,25)),((33,(30,((32,31),(29,28)))),(24,23))),(35,20)),(((22,21),19),((((18,17),16),(14,13)),((11,(12,(8,(4,(5,(7,2)))))),(10,(27,(9,(6,(15,3)))))))),1);
   tree tree_20814 [p = 0.000, P = 0.775] = [&W 0.000037] (((((34,(30,29)),(33,(26,25))),(((32,31),28),(24,23))),(35,20)),(((22,21),19),((((18,17),16),(14,13)),((11,(12,(8,(4,(5,(7,2)))))),(10,(27,(9,(6,(15,3)))))))),1);
   tree tree_20815 [p = 0.000, P = 0.775] = [&W 0.000037] (((((30,29),(26,(33,25))),(((32,31),28),((34,24),23))),(35,20)),(((22,21),19),((((18,17),16),(14,13)),((11,(12,(8,(4,(5,(7,2)))))),(10,(27,(9,(6,(15,3)))))))),1);
   tree tree_20816 [p = 0.000, P = 0.775] = [&W 0.000037] ((35,(((((33,30),29),(26,25)),(((32,31),28),(34,(24,23)))),20)),(((22,21),19),((((18,17),16),(14,13)),((11,(12,(8,(4,(5,(7,2)))))),(10,(27,(9,(6,(15,3)))))))),1);
   tree tree_20817 [p = 0.000, P = 0.775] = [&W 0.000037] ((((26,25),(((30,(34,(33,29))),24),(((32,31),28),23))),(35,20)),(((22,21),19),(27,((((18,17),16),(14,13)),((11,(12,(8,(4,(5,(7,2)))))),(10,(9,(6,(15,3)))))))),1);
   tree tree_20818 [p = 0.000, P = 0.775] = [&W 0.000037] (((((34,30),(33,29)),((26,25),(((32,31),28),(24,23)))),(35,20)),(((22,21),19),((((18,17),16),(14,13)),((11,(12,(8,(4,(5,(7,2)))))),(27,(10,(9,(6,(15,3)))))))),1);
   tree tree_20819 [p = 0.000, P = 0.775] = [&W 0.000037] (((((34,26),25),(((32,31),(28,24)),((30,29),(33,23)))),(35,20)),(((22,21),19),((((18,17),16),(14,13)),((27,(11,(12,(8,(4,(5,(7,2))))))),(10,(9,(6,(15,3))))))),1);
   tree tree_20820 [p = 0.000, P = 0.775] = [&W 0.000037] ((((33,(26,25)),((30,29),(24,(28,((32,31),(34,23)))))),(35,20)),(((22,21),19),(27,((((18,17),16),(14,13)),((11,(12,(8,(4,(5,(7,2)))))),(10,(9,(6,(15,3)))))))),1);
   tree tree_20821 [p = 0.000, P = 0.775] = [&W 0.000037] ((35,(((26,25),((30,(33,29)),((34,24),(((32,31),28),23)))),20)),(((22,21),19),(27,((((18,17),16),(14,13)),((11,(12,(8,(4,(5,(7,2)))))),(10,(9,(6,(15,3)))))))),1);
   tree tree_20822 [p = 0.000, P = 0.775] = [&W 0.000037] ((((34,(26,25)),(24,(((32,31),28),((33,30),(29,23))))),(35,20)),(((22,21),19),(27,((((18,17),16),(14,13)),((11,(12,(8,(4,(5,(7,2)))))),(10,(9,(6,(15,3)))))))),1);
   tree tree_20823 [p = 0.000, P = 0.775] = [&W 0.000037] (((33,(((34,31),(32,((30,(29,28)),(26,25)))),(24,23))),(35,20)),(((22,21),19),((((18,17),16),(14,13)),((11,(12,(8,(4,(5,(7,2)))))),(10,(27,(9,(6,(15,3)))))))),1);
   tree tree_20824 [p = 0.000, P = 0.775] = [&W 0.000037] ((((33,((34,30),29)),(((32,31),(28,(26,25))),(24,23))),(35,20)),(((22,21),19),((((18,17),16),(14,13)),((11,(12,(8,(4,(5,(7,2)))))),(10,(27,(9,(6,(15,3)))))))),1);
   tree tree_20825 [p = 0.000, P = 0.775] = [&W 0.000037] (((((34,30),(33,29)),((31,(28,(32,(26,25)))),(24,23))),(35,20)),(((22,21),19),((((18,17),16),(14,13)),((11,(12,(8,(4,(5,(7,2)))))),(10,(27,(9,(6,(15,3)))))))),1);
   tree tree_20826 [p = 0.000, P = 0.775] = [&W 0.000037] (((((34,33),(31,(32,(28,(26,25))))),(((30,29),24),23)),(35,20)),(((22,21),19),((((18,17),16),(14,13)),((11,(12,(8,(4,(5,(7,2)))))),(10,(27,(9,(6,(15,3)))))))),1);
   tree tree_20827 [p = 0.000, P = 0.775] = [&W 0.000037] (((((30,(33,29)),(34,(((32,31),28),(26,25)))),(24,23)),(35,20)),(((22,21),19),((((18,17),16),(14,13)),((11,(12,(8,(4,(5,(7,2)))))),(10,(27,(9,(6,(15,3)))))))),1);
   tree tree_20828 [p = 0.000, P = 0.775] = [&W 0.000037] ((((26,25),((30,29),(33,((((32,31),28),(34,24)),23)))),(35,20)),(((22,21),19),((((18,17),16),(14,13)),((11,(12,(8,(4,(5,(7,2)))))),(27,(10,(9,(6,(15,3)))))))),1);
   tree tree_20829 [p = 0.000, P = 0.775] = [&W 0.000037] ((35,(((34,33),(((30,29),(((32,31),28),(26,25))),(24,23))),20)),(((22,21),19),((((18,17),16),(14,13)),((11,(12,(8,(4,(5,(7,2)))))),(10,(27,(9,(6,(15,3)))))))),1);
   tree tree_20830 [p = 0.000, P = 0.775] = [&W 0.000037] (((((30,(33,29)),(26,25)),((34,(((32,31),28),24)),23)),(35,20)),(((22,21),19),((((18,17),16),(14,13)),((11,(12,(8,(4,(5,(7,2)))))),(10,(27,(9,(6,(15,3)))))))),1);
   tree tree_20831 [p = 0.000, P = 0.775] = [&W 0.000037] ((35,((((30,(33,(34,29))),(26,25)),((((32,31),28),24),23)),20)),(((22,21),19),((((18,17),16),(14,13)),((11,(12,(8,(4,(5,(7,2)))))),(10,(27,(9,(6,(15,3)))))))),1);
   tree tree_20832 [p = 0.000, P = 0.775] = [&W 0.000037] ((((30,(33,(34,29))),((26,25),((((32,31),28),24),23))),(35,20)),(((22,21),19),((((18,17),16),(14,13)),((11,(12,(8,(4,(5,(7,2)))))),(10,(27,(9,(6,(15,3)))))))),1);
   tree tree_20833 [p = 0.000, P = 0.775] = [&W 0.000037] (((35,(33,(((30,29),(26,25)),((((32,31),28),24),(34,23))))),20),(((22,21),19),((((18,17),16),(14,13)),((11,(12,(8,(4,(5,(7,2)))))),(10,(27,(9,(6,(15,3)))))))),1);
   tree tree_20834 [p = 0.000, P = 0.775] = [&W 0.000037] (((((30,29),(33,(26,25))),((((32,31),28),(34,24)),23)),(35,20)),(((22,21),19),((((18,17),16),(14,13)),((11,(12,(8,(4,(5,(7,2)))))),(10,(27,(9,(6,(15,3)))))))),1);
   tree tree_20835 [p = 0.000, P = 0.775] = [&W 0.000037] (((((34,(30,29)),(33,(26,25))),((28,((32,31),24)),23)),(35,20)),(((22,21),19),((((18,17),16),(14,13)),((11,(12,(8,(4,(5,(7,2)))))),(10,(27,(9,(6,(15,3)))))))),1);
   tree tree_20836 [p = 0.000, P = 0.776] = [&W 0.000037] ((((33,(26,25)),((30,(34,29)),(((32,31),(28,24)),23))),(35,20)),(((22,21),19),((((18,17),16),(14,13)),((11,(12,(8,(4,(5,(7,2)))))),(10,(27,(9,(6,(15,3)))))))),1);
   tree tree_20837 [p = 0.000, P = 0.776] = [&W 0.000037] (((34,((26,25),((30,(33,29)),((((32,31),28),24),23)))),(35,20)),(((22,21),19),((((18,17),16),(14,13)),((11,(12,(8,(4,(5,(7,2)))))),(10,(27,(9,(6,(15,3)))))))),1);
   tree tree_20838 [p = 0.000, P = 0.776] = [&W 0.000037] ((35,(((26,25),((34,33),((30,29),((31,(28,(32,24))),23)))),20)),(((22,21),19),((((18,17),16),(14,13)),((11,(12,(8,(4,(5,(7,2)))))),(10,(27,(9,(6,(15,3)))))))),1);
   tree tree_20839 [p = 0.000, P = 0.776] = [&W 0.000037] ((((26,25),((34,(33,(30,29))),((28,(31,(32,24))),23))),(35,20)),(((22,21),19),((((18,17),16),(14,13)),((11,(12,(8,(4,(5,(7,2)))))),(10,(27,(9,(6,(15,3)))))))),1);
   tree tree_20840 [p = 0.000, P = 0.776] = [&W 0.000037] ((35,(((30,29),((33,(26,25)),(((31,(32,28)),(34,24)),23))),20)),(((22,21),19),((((18,17),16),(14,13)),((11,(12,(8,(4,(5,(7,2)))))),(10,(27,(9,(6,(15,3)))))))),1);
   tree tree_20841 [p = 0.000, P = 0.776] = [&W 0.000037] ((35,(((30,(33,29)),((26,25),((((32,31),28),24),(34,23)))),20)),(((22,21),19),((((18,17),16),(14,13)),((11,(12,(8,(4,(5,(7,2)))))),(10,(27,(9,(6,(15,3)))))))),1);
   tree tree_20842 [p = 0.000, P = 0.776] = [&W 0.000037] (((35,((30,29),((33,(26,25)),(((31,(32,28)),24),(34,23))))),20),(((22,21),19),((((18,17),16),(14,13)),((11,(12,(8,(4,(5,(7,2)))))),(10,(27,(9,(6,(15,3)))))))),1);
   tree tree_20843 [p = 0.000, P = 0.776] = [&W 0.000037] ((35,(((33,(26,25)),(((30,(34,29)),((32,31),(28,24))),23)),20)),(((22,21),19),((((18,17),16),(14,13)),((11,(12,(8,(4,(5,(7,2)))))),(10,(27,(9,(6,(15,3)))))))),1);
   tree tree_20844 [p = 0.000, P = 0.776] = [&W 0.000037] (((((35,33),(26,25)),(((30,(34,29)),(28,(31,(32,24)))),23)),20),(((22,21),19),((((18,17),16),(14,13)),((11,(12,(8,(4,(5,(7,2)))))),(10,(27,(9,(6,(15,3)))))))),1);
   tree tree_20845 [p = 0.000, P = 0.776] = [&W 0.000037] (((((30,29),(33,(26,25))),(((34,((32,31),28)),24),23)),(35,20)),(((22,21),19),((((18,17),16),(14,13)),((11,(12,(8,(4,(5,(7,2)))))),(10,(27,(9,(6,(15,3)))))))),1);
   tree tree_20846 [p = 0.000, P = 0.776] = [&W 0.000037] ((35,((((30,(33,29)),(34,(26,25))),((28,((32,31),24)),23)),20)),(((22,21),19),((((18,17),16),(14,13)),((11,(12,(8,(4,(5,(7,2)))))),(10,(27,(9,(6,(15,3)))))))),1);
   tree tree_20847 [p = 0.000, P = 0.776] = [&W 0.000037] ((((30,(29,(33,(26,25)))),(((34,((32,31),28)),24),23)),(35,20)),(((22,21),19),((((18,17),16),(14,13)),((11,(12,(8,(4,(5,(7,2)))))),(10,(27,(9,(6,(15,3)))))))),1);
   tree tree_20848 [p = 0.000, P = 0.776] = [&W 0.000037] ((35,((33,(((34,26),25),(((30,29),(31,(28,(32,24)))),23))),20)),(((22,21),19),((((18,17),16),(14,13)),((11,(12,(8,(4,(5,(7,2)))))),(10,(27,(9,(6,(15,3)))))))),1);
   tree tree_20849 [p = 0.000, P = 0.776] = [&W 0.000037] (((34,(((30,29),(26,25)),(((32,31),(28,24)),(33,23)))),(35,20)),(((22,21),19),((((18,17),16),(14,13)),((11,(12,(8,(4,(5,(7,2)))))),(10,(27,(9,(6,(15,3)))))))),1);
   tree tree_20850 [p = 0.000, P = 0.776] = [&W 0.000037] ((35,(((((34,30),(33,29)),(26,25)),((31,(28,(32,24))),23)),20)),(((22,21),19),((((18,17),16),(14,13)),((11,(12,(8,(4,(5,(7,2)))))),(10,(27,(9,(6,(15,3)))))))),1);
   tree tree_20851 [p = 0.000, P = 0.776] = [&W 0.000037] ((((33,((30,29),(26,25))),((((32,(34,31)),28),24),23)),(35,20)),(((22,21),19),((((18,17),16),(14,13)),((11,(12,(8,(4,(5,(7,2)))))),(10,(27,(9,(6,(15,3)))))))),1);
   tree tree_20852 [p = 0.000, P = 0.776] = [&W 0.000037] ((((33,((30,29),(26,25))),(((34,((32,31),28)),24),23)),(35,20)),(((22,21),19),((((18,17),16),(14,13)),((11,(12,(8,(4,(5,(7,2)))))),(10,(27,(9,(6,(15,3)))))))),1);
   tree tree_20853 [p = 0.000, P = 0.776] = [&W 0.000037] ((35,(((34,(29,(30,(33,(26,25))))),(((32,(31,28)),24),23)),20)),(((22,21),19),((((18,17),16),(14,13)),((11,(12,(8,(4,(5,(7,2)))))),(10,(27,(9,(6,(15,3)))))))),1);
   tree tree_20854 [p = 0.000, P = 0.776] = [&W 0.000037] ((((33,(30,(29,(26,25)))),((34,(28,((32,31),24))),23)),(35,20)),(((22,21),19),((((18,17),16),(14,13)),((11,(12,(8,(4,(5,(7,2)))))),(10,(27,(9,(6,(15,3)))))))),1);
   tree tree_20855 [p = 0.000, P = 0.776] = [&W 0.000037] (((((33,30),(29,(26,25))),(((34,((32,31),28)),24),23)),(35,20)),(((22,21),19),((((18,17),16),(14,13)),((11,(12,(8,(4,(5,(7,2)))))),(10,(27,(9,(6,(15,3)))))))),1);
   tree tree_20856 [p = 0.000, P = 0.776] = [&W 0.000037] ((((29,(34,((33,30),(26,25)))),((31,(32,(28,24))),23)),(35,20)),(((22,21),19),(27,((((18,17),16),(14,13)),((11,(12,(8,(4,(5,(7,2)))))),(10,(9,(6,(15,3)))))))),1);
   tree tree_20857 [p = 0.000, P = 0.776] = [&W 0.000037] ((((26,25),(33,(((32,31),(28,24)),((30,(34,29)),23)))),(35,20)),(((22,21),19),((((18,17),16),(27,(14,13))),((11,(12,(8,(4,(5,(7,2)))))),(10,(9,(6,(15,3))))))),1);
   tree tree_20858 [p = 0.000, P = 0.776] = [&W 0.000037] ((((26,25),((34,((32,31),(28,24))),((33,(30,29)),23))),(35,20)),(((22,21),19),((((18,17),16),(27,(14,13))),((11,(12,(8,(4,(5,(7,2)))))),(10,(9,(6,(15,3))))))),1);
   tree tree_20859 [p = 0.000, P = 0.776] = [&W 0.000037] (((35,((26,25),(34,(((32,31),(28,24)),(33,((30,29),23)))))),20),(((22,21),19),((((18,17),16),(27,(14,13))),((11,(12,(8,(4,(5,(7,2)))))),(10,(9,(6,(15,3))))))),1);
   tree tree_20860 [p = 0.000, P = 0.776] = [&W 0.000037] ((((33,(26,25)),((((30,29),28),(31,(32,24))),(34,23))),(35,20)),(((22,21),19),((((18,17),16),(27,(14,13))),((11,(12,(8,(4,(5,(7,2)))))),(10,(9,(6,(15,3))))))),1);
   tree tree_20861 [p = 0.000, P = 0.776] = [&W 0.000037] ((((33,(26,25)),((((34,31),(29,(32,(30,28)))),24),23)),(35,20)),(((22,21),19),((((18,17),16),(27,(14,13))),((11,(12,(8,(4,(5,(7,2)))))),(10,(9,(6,(15,3))))))),1);
   tree tree_20862 [p = 0.000, P = 0.776] = [&W 0.000037] ((((26,25),(((32,31),(28,24)),(34,(((33,30),29),23)))),(35,20)),(((22,21),19),((((18,17),16),(27,(14,13))),((11,(12,(8,(4,(5,(7,2)))))),(10,(9,(6,(15,3))))))),1);
   tree tree_20863 [p = 0.000, P = 0.777] = [&W 0.000037] ((((26,25),(((32,31),(28,24)),(33,((34,(30,29)),23)))),(35,20)),(((22,21),19),((((18,17),16),(27,(14,13))),((11,(12,(8,(4,(5,(7,2)))))),(10,(9,(6,(15,3))))))),1);
   tree tree_20864 [p = 0.000, P = 0.777] = [&W 0.000037] ((35,(((26,(34,25)),((31,(28,(32,24))),(((33,30),29),23))),20)),(((22,21),19),((((18,17),16),(27,(14,13))),((11,(12,(8,(4,(5,(7,2)))))),(10,(9,(6,(15,3))))))),1);
   tree tree_20865 [p = 0.000, P = 0.777] = [&W 0.000037] ((35,(((26,25),(34,(((32,31),(28,24)),((30,(33,29)),23)))),20)),(((22,21),19),((((18,17),16),(27,(14,13))),((11,(12,(8,(4,(5,(7,2)))))),(10,(9,(6,(15,3))))))),1);
   tree tree_20866 [p = 0.000, P = 0.777] = [&W 0.000037] ((((26,25),(((31,(32,28)),24),(34,(33,(29,(30,23)))))),(35,20)),(((22,21),19),((((18,17),16),(27,(14,13))),((11,(12,(8,(4,(5,(7,2)))))),(10,(9,(6,(15,3))))))),1);
   tree tree_20867 [p = 0.000, P = 0.777] = [&W 0.000037] ((35,(((26,(33,25)),(((31,(32,28)),(34,24)),23)),(30,(29,20)))),(((22,21),19),((((18,17),16),(27,(14,13))),((11,(12,(8,(4,(5,(7,2)))))),(10,(9,(6,(15,3))))))),1);
   tree tree_20868 [p = 0.000, P = 0.777] = [&W 0.000037] (((((33,26),25),((((32,31),28),24),(34,((30,29),23)))),(35,20)),(((22,21),19),((((18,17),16),(27,(14,13))),((11,(12,(8,(4,(5,(7,2)))))),(10,(9,(6,(15,3))))))),1);
   tree tree_20869 [p = 0.000, P = 0.777] = [&W 0.000037] ((((34,33),((26,25),((((32,31),28),24),((30,29),23)))),(35,20)),(((22,21),19),((((18,17),16),(27,(14,13))),((11,(12,(8,(4,(5,(7,2)))))),(10,(9,(6,(15,3))))))),1);
   tree tree_20870 [p = 0.000, P = 0.777] = [&W 0.000037] ((((30,29),(((34,33),(26,25)),((((32,31),28),24),23))),(35,20)),(((22,21),19),((((18,17),16),(27,(14,13))),((11,(12,(8,(4,(5,(7,2)))))),(10,(9,(6,(15,3))))))),1);
   tree tree_20871 [p = 0.000, P = 0.777] = [&W 0.000037] ((((26,25),((33,(30,29)),(34,((31,(32,(28,24))),23)))),(35,20)),(((22,21),19),((((18,17),16),(27,(14,13))),((11,(12,(8,(4,(5,(7,2)))))),(10,(9,(6,(15,3))))))),1);
   tree tree_20872 [p = 0.000, P = 0.777] = [&W 0.000037] (((35,((34,(26,25)),((30,(33,29)),(((32,31),(28,24)),23)))),20),(((22,21),19),((((18,17),16),(27,(14,13))),((11,(12,(8,(4,(5,(7,2)))))),(10,(9,(6,(15,3))))))),1);
   tree tree_20873 [p = 0.000, P = 0.777] = [&W 0.000037] ((((30,(34,29)),((33,(26,25)),((31,((32,28),24)),23))),(35,20)),(((22,21),19),((((18,17),16),(27,(14,13))),((11,(12,(8,(4,(5,(7,2)))))),(10,(9,(6,(15,3))))))),1);
   tree tree_20874 [p = 0.000, P = 0.777] = [&W 0.000037] ((35,(((33,(30,29)),((26,25),((((32,31),28),24),(34,23)))),20)),(((22,21),19),((((18,17),16),(27,(14,13))),((11,(12,(8,(4,(5,(7,2)))))),(10,(9,(6,(15,3))))))),1);
   tree tree_20875 [p = 0.000, P = 0.777] = [&W 0.000037] (((35,((26,25),((31,(30,(33,(34,29)))),((28,(32,24)),23)))),20),(((22,21),19),((((18,17),16),(27,(14,13))),((11,(12,(8,(4,(5,(7,2)))))),(10,(9,(6,(15,3))))))),1);
   tree tree_20876 [p = 0.000, P = 0.777] = [&W 0.000037] ((((35,(26,25)),((30,(34,(33,29))),(((32,31),(28,24)),23))),20),(((22,21),19),((((18,17),16),(27,(14,13))),((11,(12,(8,(4,(5,(7,2)))))),(10,(9,(6,(15,3))))))),1);
   tree tree_20877 [p = 0.000, P = 0.777] = [&W 0.000037] ((35,(((26,25),(((33,30),29),(34,((((32,31),28),24),23)))),20)),(((22,21),19),((((18,17),16),(27,(14,13))),((11,(12,(8,(4,(5,(7,2)))))),(10,(9,(6,(15,3))))))),1);
   tree tree_20878 [p = 0.000, P = 0.777] = [&W 0.000037] ((35,(((30,(29,(33,(26,25)))),(24,((34,((32,31),28)),23))),20)),(((22,21),19),((((18,17),16),(27,(14,13))),((11,(12,(8,(4,(5,(7,2)))))),(10,(9,(6,(15,3))))))),1);
   tree tree_20879 [p = 0.000, P = 0.777] = [&W 0.000037] ((((33,(26,(35,25))),(34,(((29,(30,28)),(31,(32,24))),23))),20),(((22,21),19),((((18,17),16),(27,(14,13))),((11,(12,(8,(4,(5,(7,2)))))),(10,(9,(6,(15,3))))))),1);
   tree tree_20880 [p = 0.000, P = 0.777] = [&W 0.000037] (((33,((34,(26,25)),((30,29),((28,(32,(31,24))),23)))),(35,20)),(((22,21),19),((((18,17),16),(27,(14,13))),((11,(12,(8,(4,(5,(7,2)))))),(10,(9,(6,(15,3))))))),1);
   tree tree_20881 [p = 0.000, P = 0.777] = [&W 0.000037] ((((26,(33,25)),((30,(34,29)),((((32,31),28),24),23))),(35,20)),(((22,21),19),((((18,17),16),(27,(14,13))),((11,(12,(8,(4,(5,(7,2)))))),(10,(9,(6,(15,3))))))),1);
   tree tree_20882 [p = 0.000, P = 0.777] = [&W 0.000037] ((((26,25),((30,29),(33,(((34,((32,31),28)),24),23)))),(35,20)),(((22,21),19),((((18,17),16),(27,(14,13))),((11,(12,(8,(4,(5,(7,2)))))),(10,(9,(6,(15,3))))))),1);
   tree tree_20883 [p = 0.000, P = 0.777] = [&W 0.000037] ((((30,29),((34,(28,((32,31),(26,25)))),(33,(24,23)))),(35,20)),(((22,21),19),(27,((((18,17),16),(14,13)),((11,(12,(8,(4,(5,(7,2)))))),(10,(9,(6,(15,3)))))))),1);
   tree tree_20884 [p = 0.000, P = 0.777] = [&W 0.000037] ((((26,25),((30,(33,29)),(34,(24,(((32,31),28),23))))),(35,20)),(((22,21),19),((((18,17),16),(27,(14,13))),((11,(12,(8,(4,(5,(7,2)))))),(10,(9,(6,(15,3))))))),1);
   tree tree_20885 [p = 0.000, P = 0.777] = [&W 0.000037] (((((30,(33,29)),(26,25)),(24,(((34,31),(32,28)),23))),(35,20)),(((22,21),19),((((18,17),16),(27,(14,13))),((11,(12,(8,(4,(5,(7,2)))))),(10,(9,(6,(15,3))))))),1);
   tree tree_20886 [p = 0.000, P = 0.777] = [&W 0.000037] ((35,((((30,29),(26,25)),(33,((34,24),(((32,31),28),23)))),20)),(((22,21),19),(27,((((18,17),16),(14,13)),((11,(12,(8,(4,(5,(7,2)))))),(10,(9,(6,(15,3)))))))),1);
   tree tree_20887 [p = 0.000, P = 0.777] = [&W 0.000037] ((((30,(29,(33,(26,25)))),(((32,(34,31)),(28,24)),23)),(35,20)),(((22,21),19),(27,((((18,17),16),(14,13)),((11,(12,(8,(4,(5,(7,2)))))),(10,(9,(6,(15,3)))))))),1);
   tree tree_20888 [p = 0.000, P = 0.777] = [&W 0.000037] (((((34,33),(26,25)),((30,29),(((32,31),28),(24,23)))),(35,20)),(((22,21),19),(27,((((18,17),16),(14,13)),((11,(12,(8,(4,(5,(7,2)))))),(10,(9,(6,(15,3)))))))),1);
   tree tree_20889 [p = 0.000, P = 0.777] = [&W 0.000037] ((35,((((30,(33,29)),(26,25)),(24,(34,((31,(32,28)),23)))),20)),(((22,21),19),((((18,17),16),(27,(14,13))),((11,(12,(8,(4,(5,(7,2)))))),(10,(9,(6,(15,3))))))),1);
   tree tree_20890 [p = 0.000, P = 0.777] = [&W 0.000037] ((((30,(33,29)),((26,25),((34,31),(24,((32,28),23))))),(35,20)),(((22,21),19),((((18,17),16),(27,(14,13))),((11,(12,(8,(4,(5,(7,2)))))),(10,(9,(6,(15,3))))))),1);
   tree tree_20891 [p = 0.000, P = 0.778] = [&W 0.000037] (((((33,30),(34,29)),((26,25),(24,(((32,31),28),23)))),(35,20)),(((22,21),19),((((18,17),16),(27,(14,13))),((11,(12,(8,(4,(5,(7,2)))))),(10,(9,(6,(15,3))))))),1);
   tree tree_20892 [p = 0.000, P = 0.778] = [&W 0.000037] ((35,(((33,(30,29)),((26,25),(24,((32,28),((34,31),23))))),20)),(((22,21),19),((((18,17),16),(27,(14,13))),((11,(12,(8,(4,(5,(7,2)))))),(10,(9,(6,(15,3))))))),1);
   tree tree_20893 [p = 0.000, P = 0.778] = [&W 0.000037] ((35,(((30,(33,29)),((26,25),(24,(28,((32,31),(34,23)))))),20)),(((22,21),19),((((18,17),16),(27,(14,13))),((11,(12,(8,(4,(5,(7,2)))))),(10,(9,(6,(15,3))))))),1);
   tree tree_20894 [p = 0.000, P = 0.778] = [&W 0.000037] ((35,(((30,(33,29)),((26,25),(24,(((34,31),(32,28)),23)))),20)),(((22,21),19),((((18,17),16),(27,(14,13))),((11,(12,(8,(4,(5,(7,2)))))),(10,(9,(6,(15,3))))))),1);
   tree tree_20895 [p = 0.000, P = 0.778] = [&W 0.000037] ((((33,((30,29),(26,25))),(24,((32,28),((34,31),23)))),(35,20)),(((22,21),19),((((18,17),16),(27,(14,13))),((11,(12,(8,(4,(5,(7,2)))))),(10,(9,(6,(15,3))))))),1);
   tree tree_20896 [p = 0.000, P = 0.778] = [&W 0.000037] ((((33,(26,25)),((28,((32,31),24)),(((34,30),29),23))),(35,20)),(((22,21),19),((((18,17),16),(27,(14,13))),((11,(12,(8,(4,(5,(7,2)))))),(10,(9,(6,(15,3))))))),1);
   tree tree_20897 [p = 0.000, P = 0.778] = [&W 0.000037] ((((34,(26,25)),(((32,28),(31,24)),((30,29),(33,23)))),(35,20)),(((22,21),19),((((18,17),16),(27,(14,13))),((11,(12,(8,(4,(5,(7,2)))))),(10,(9,(6,(15,3))))))),1);
   tree tree_20898 [p = 0.000, P = 0.778] = [&W 0.000037] ((((((33,30),29),(26,25)),(24,(((32,31),28),(34,23)))),(35,20)),(((22,21),19),((((18,17),16),(27,(14,13))),((11,(12,(8,(4,(5,(7,2)))))),(10,(9,(6,(15,3))))))),1);
   tree tree_20899 [p = 0.000, P = 0.778] = [&W 0.000037] ((((34,(26,25)),((((35,32),28),(31,24)),((30,(33,29)),23))),20),(((22,21),19),((((18,17),16),(27,(14,13))),((11,(12,(8,(4,(5,(7,2)))))),(10,(9,(6,(15,3))))))),1);
   tree tree_20900 [p = 0.000, P = 0.778] = [&W 0.000037] (((((34,33),(26,25)),(((31,((35,32),28)),24),((30,29),23))),20),(((22,21),19),((((18,17),16),(27,(14,13))),((11,(12,(8,(4,(5,(7,2)))))),(10,(9,(6,(15,3))))))),1);
   tree tree_20901 [p = 0.000, P = 0.778] = [&W 0.000037] ((35,(((26,25),(((32,28),(31,24)),((30,(34,(33,29))),23))),20)),(((22,21),19),((((18,17),16),(27,(14,13))),((11,(12,(8,(4,(5,(7,2)))))),(10,(9,(6,(15,3))))))),1);
   tree tree_20902 [p = 0.000, P = 0.778] = [&W 0.000037] ((35,((((30,29),(26,25)),(24,((34,33),(((32,31),28),23)))),20)),(((22,21),19),((((18,17),16),(27,(14,13))),((11,(12,(8,(4,(5,(7,2)))))),(10,(9,(6,(15,3))))))),1);
   tree tree_20903 [p = 0.000, P = 0.778] = [&W 0.000037] ((35,((((30,29),(33,(26,25))),(24,((34,((32,31),28)),23))),20)),(((22,21),19),((((18,17),16),(27,(14,13))),((11,(12,(8,(4,(5,(7,2)))))),(10,(9,(6,(15,3))))))),1);
   tree tree_20904 [p = 0.000, P = 0.778] = [&W 0.000037] (((((30,(33,29)),(26,25)),((34,24),(((32,31),28),23))),(35,20)),(((22,21),19),((((18,17),16),(27,(14,13))),((11,(12,(8,(4,(5,(7,2)))))),(10,(9,(6,(15,3))))))),1);
   tree tree_20905 [p = 0.000, P = 0.778] = [&W 0.000037] (((33,((30,29),((26,25),((28,(31,(32,24))),(34,23))))),(35,20)),(((22,21),19),((((18,17),16),(14,13)),(27,((11,(12,(8,(4,(5,(7,2)))))),(10,(9,(6,(15,3)))))))),1);
   tree tree_20906 [p = 0.000, P = 0.778] = [&W 0.000037] (((35,(33,((30,(29,(26,25))),(24,((34,((32,31),28)),23))))),20),(((22,21),19),((((18,17),16),(27,(14,13))),((11,(12,(8,(4,(5,(7,2)))))),(10,(9,(6,(15,3))))))),1);
   tree tree_20907 [p = 0.000, P = 0.778] = [&W 0.000037] ((((34,(30,((33,29),(26,25)))),(24,(((32,31),28),23))),(35,20)),(((22,21),19),((((18,17),16),(27,(14,13))),((11,(12,(8,(4,(5,(7,2)))))),(10,(9,(6,(15,3))))))),1);
   tree tree_20908 [p = 0.000, P = 0.778] = [&W 0.000037] ((35,((((30,29),(26,25)),((34,33),(24,(((32,31),28),23)))),20)),(((22,21),19),((((18,17),16),(27,(14,13))),((11,(12,(8,(4,(5,(7,2)))))),(10,(9,(6,(15,3))))))),1);
   tree tree_20909 [p = 0.000, P = 0.778] = [&W 0.000037] ((35,(((26,25),((34,33),(((32,31),28),(24,23)))),((30,29),20))),(((22,21),19),((((18,17),16),(27,(14,13))),((11,(12,(8,(4,(5,(7,2)))))),(10,(9,(6,(15,3))))))),1);
   tree tree_20910 [p = 0.000, P = 0.778] = [&W 0.000037] ((35,(((33,(26,25)),((34,((32,31),28)),(24,23))),(29,(30,20)))),(((22,21),19),((((18,17),16),(27,(14,13))),((11,(12,(8,(4,(5,(7,2)))))),(10,(9,(6,(15,3))))))),1);
   tree tree_20911 [p = 0.000, P = 0.778] = [&W 0.000037] (((33,((((32,30),29),(26,(28,25))),(((34,31),24),23))),(35,20)),(((22,21),19),((((18,17),16),(27,(14,13))),((11,(12,(8,(4,(5,(7,2)))))),(10,(9,(6,(15,3))))))),1);
   tree tree_20912 [p = 0.000, P = 0.778] = [&W 0.000037] ((35,(((33,(26,25)),((30,(31,(32,(29,28)))),(34,(24,23)))),20)),(((22,21),19),((((18,17),16),(27,(14,13))),((11,(12,(8,(4,(5,(7,2)))))),(10,(9,(6,(15,3))))))),1);
   tree tree_20913 [p = 0.000, P = 0.778] = [&W 0.000037] (((((34,33),(30,29)),((31,(26,(32,(28,25)))),(24,23))),(35,20)),(((22,21),19),((((18,17),16),(27,(14,13))),((11,(12,(8,(4,(5,(7,2)))))),(10,(9,(6,(15,3))))))),1);
   tree tree_20914 [p = 0.000, P = 0.778] = [&W 0.000037] ((35,((((33,30),(34,29)),(((32,31),((28,26),25)),(24,23))),20)),(((22,21),19),((((18,17),16),(27,(14,13))),((11,(12,(8,(4,(5,(7,2)))))),(10,(9,(6,(15,3))))))),1);
   tree tree_20915 [p = 0.000, P = 0.778] = [&W 0.000037] ((35,(((34,((30,29),(26,(33,25)))),((28,(31,(32,24))),23)),20)),(((22,21),19),((((18,17),16),(27,(14,13))),((11,(12,(8,(4,(5,(7,2)))))),(10,(9,(6,(15,3))))))),1);
   tree tree_20916 [p = 0.000, P = 0.778] = [&W 0.000037] ((((30,((33,29),(26,25))),((28,(32,24)),((34,31),23))),(35,20)),(((22,21),19),((((18,17),16),(27,(14,13))),((11,(12,(8,(4,(5,(7,2)))))),(10,(9,(6,(15,3))))))),1);
   tree tree_20917 [p = 0.000, P = 0.778] = [&W 0.000037] ((((26,25),((((33,30),(34,29)),((32,31),(28,24))),23)),(35,20)),(((22,21),19),((((18,17),16),(27,(14,13))),((11,(12,(8,(4,(5,(7,2)))))),(10,(9,(6,(15,3))))))),1);
   tree tree_20918 [p = 0.000, P = 0.779] = [&W 0.000037] ((((34,(30,(29,(33,(26,25))))),(((32,31),(28,24)),23)),(35,20)),(((22,21),19),((((18,17),16),(27,(14,13))),((11,(12,(8,(4,(5,(7,2)))))),(10,(9,(6,(15,3))))))),1);
   tree tree_20919 [p = 0.000, P = 0.779] = [&W 0.000037] ((((29,(33,(30,(26,25)))),(((34,31),(28,(32,24))),23)),(35,20)),(((22,21),19),((((18,17),16),(27,(14,13))),((11,(12,(8,(4,(5,(7,2)))))),(10,(9,(6,(15,3))))))),1);
   tree tree_20920 [p = 0.000, P = 0.779] = [&W 0.000037] ((((26,25),(((34,33),((30,29),((32,31),(28,24)))),23)),(35,20)),(((22,21),19),((((18,17),16),(27,(14,13))),((11,(12,(8,(4,(5,(7,2)))))),(10,(9,(6,(15,3))))))),1);
   tree tree_20921 [p = 0.000, P = 0.779] = [&W 0.000037] ((35,(((33,(26,25)),(((34,(30,29)),((32,31),(28,24))),23)),20)),(((22,21),19),((((18,17),16),(27,(14,13))),((11,(12,(8,(4,(5,(7,2)))))),(10,(9,(6,(15,3))))))),1);
   tree tree_20922 [p = 0.000, P = 0.779] = [&W 0.000037] (((33,(((30,29),(35,(26,25))),(((34,31),(32,28)),(24,23)))),20),(((22,21),19),((((18,17),16),(27,(14,13))),((11,(12,(8,(4,(5,(7,2)))))),(10,(9,(6,(15,3))))))),1);
   tree tree_20923 [p = 0.000, P = 0.779] = [&W 0.000037] ((((33,(30,29)),((34,(26,25)),(((32,31),28),(24,23)))),(35,20)),(((22,21),19),((((18,17),16),(27,(14,13))),((11,(12,(8,(4,(5,(7,2)))))),(10,(9,(6,(15,3))))))),1);
   tree tree_20924 [p = 0.000, P = 0.779] = [&W 0.000037] (((33,((30,(34,29)),((26,25),(((32,31),28),(24,23))))),(35,20)),(((22,21),19),((((18,17),16),(27,(14,13))),((11,(12,(8,(4,(5,(7,2)))))),(10,(9,(6,(15,3))))))),1);
   tree tree_20925 [p = 0.000, P = 0.779] = [&W 0.000037] (((33,((30,29),((26,25),((34,((32,31),28)),(24,23))))),(35,20)),(((22,21),19),((((18,17),16),(27,(14,13))),((11,(12,(8,(4,(5,(7,2)))))),(10,(9,(6,(15,3))))))),1);
   tree tree_20926 [p = 0.000, P = 0.779] = [&W 0.000037] ((35,(((34,((30,(33,29)),(26,25))),(((32,31),28),(24,23))),20)),(((22,21),19),((((18,17),16),(27,(14,13))),((11,(12,(8,(4,(5,(7,2)))))),(10,(9,(6,(15,3))))))),1);
   tree tree_20927 [p = 0.000, P = 0.779] = [&W 0.000037] (((((34,(30,(33,29))),(26,25)),(((32,31),28),(24,23))),(35,20)),(((22,21),19),((((18,17),16),(27,(14,13))),((11,(12,(8,(4,(5,(7,2)))))),(10,(9,(6,(15,3))))))),1);
   tree tree_20928 [p = 0.000, P = 0.779] = [&W 0.000037] ((35,((34,(((33,30),29),(((32,31),(26,(28,25))),(24,23)))),20)),(((22,21),19),((((18,17),16),(27,(14,13))),((11,(12,(8,(4,(5,(7,2)))))),(10,(9,(6,(15,3))))))),1);
   tree tree_20929 [p = 0.000, P = 0.779] = [&W 0.000037] ((((30,(33,(34,29))),((26,25),((31,(32,28)),(24,23)))),(35,20)),(((22,21),19),((((18,17),16),(27,(14,13))),((11,(12,(8,(4,(5,(7,2)))))),(10,(9,(6,(15,3))))))),1);
   tree tree_20930 [p = 0.000, P = 0.779] = [&W 0.000037] ((((33,(34,(26,25))),(((32,31),(35,28)),(24,23))),(30,(29,20))),(((22,21),19),((((18,17),16),(27,(14,13))),((11,(12,(8,(4,(5,(7,2)))))),(10,(9,(6,(15,3))))))),1);
   tree tree_20931 [p = 0.000, P = 0.779] = [&W 0.000037] (((33,((26,25),(((30,(32,29)),28),((34,31),(24,23))))),(35,20)),(((22,21),19),((((18,17),16),(27,(14,13))),((11,(12,(8,(4,(5,(7,2)))))),(10,(9,(6,(15,3))))))),1);
   tree tree_20932 [p = 0.000, P = 0.779] = [&W 0.000037] ((((26,25),((33,((32,31),28)),((34,(30,29)),(24,23)))),(35,20)),(((22,21),19),((((18,17),16),(27,(14,13))),((11,(12,(8,(4,(5,(7,2)))))),(10,(9,(6,(15,3))))))),1);
   tree tree_20933 [p = 0.000, P = 0.779] = [&W 0.000037] ((((30,29),((33,(26,25)),((31,(32,28)),((34,24),23)))),(35,20)),(((22,21),19),((((18,17),16),(27,(14,13))),((11,(12,(8,(4,(5,(7,2)))))),(10,(9,(6,(15,3))))))),1);
   tree tree_20934 [p = 0.000, P = 0.779] = [&W 0.000037] ((35,(((33,(30,29)),((26,25),(((34,31),(32,28)),(24,23)))),20)),(((22,21),19),((((18,17),16),(27,(14,13))),((11,(12,(8,(4,(5,(7,2)))))),(10,(9,(6,(15,3))))))),1);
   tree tree_20935 [p = 0.000, P = 0.779] = [&W 0.000037] ((((34,((30,(33,29)),(26,25))),((((32,31),28),24),23)),(35,20)),(((22,21),19),((((18,17),16),(27,(14,13))),((11,(12,(8,(4,(5,(7,2)))))),(10,(9,(6,(15,3))))))),1);
   tree tree_20936 [p = 0.000, P = 0.779] = [&W 0.000037] ((35,((((30,(34,29)),(26,25)),((28,((32,31),24)),(33,23))),20)),(((22,21),19),((((18,17),16),(27,(14,13))),((11,(12,(8,(4,(5,(7,2)))))),(10,(9,(6,(15,3))))))),1);
   tree tree_20937 [p = 0.000, P = 0.779] = [&W 0.000037] (((33,(((30,29),(26,25)),((28,(31,(32,24))),(34,23)))),(35,20)),(((22,21),19),((((18,17),16),(27,(14,13))),((11,(12,(8,(4,(5,(7,2)))))),(10,(9,(6,(15,3))))))),1);
   tree tree_20938 [p = 0.000, P = 0.779] = [&W 0.000037] (((((30,29),(26,(33,(34,25)))),((((32,31),28),24),23)),(35,20)),(((22,21),19),((((18,17),16),(27,(14,13))),((11,(12,(8,(4,(5,(7,2)))))),(10,(9,(6,(15,3))))))),1);
   tree tree_20939 [p = 0.000, P = 0.779] = [&W 0.000037] (((((30,(34,(33,29))),(26,25)),((((32,31),28),24),23)),(35,20)),(((22,21),19),((((18,17),16),(27,(14,13))),((11,(12,(8,(4,(5,(7,2)))))),(10,(9,(6,(15,3))))))),1);
   tree tree_20940 [p = 0.000, P = 0.779] = [&W 0.000037] (((((30,29),(26,25)),(33,(34,((((32,31),28),24),23)))),(35,20)),(((22,21),19),((((18,17),16),(27,(14,13))),((11,(12,(8,(4,(5,(7,2)))))),(10,(9,(6,(15,3))))))),1);
   tree tree_20941 [p = 0.000, P = 0.779] = [&W 0.000037] ((((33,(26,25)),(((34,30),29),((28,(31,(32,24))),23))),(35,20)),(((22,21),19),((((18,17),16),(27,(14,13))),((11,(12,(8,(4,(5,(7,2)))))),(10,(9,(6,(15,3))))))),1);
   tree tree_20942 [p = 0.000, P = 0.779] = [&W 0.000037] ((35,(((30,29),(((34,33),(26,25)),((31,((32,28),24)),23))),20)),(((22,21),19),((((18,17),16),(27,(14,13))),((11,(12,(8,(4,(5,(7,2)))))),(10,(9,(6,(15,3))))))),1);
   tree tree_20943 [p = 0.000, P = 0.779] = [&W 0.000037] ((((30,((34,33),29)),((26,25),(((32,31),(28,24)),23))),(35,20)),(((22,21),19),((((18,17),16),(27,(14,13))),((11,(12,(8,(4,(5,(7,2)))))),(10,(9,(6,(15,3))))))),1);
   tree tree_20944 [p = 0.000, P = 0.779] = [&W 0.000037] (((((33,30),29),((26,25),((34,((32,31),(28,24))),23))),(35,20)),(((22,21),19),((((18,17),16),(27,(14,13))),((11,(12,(8,(4,(5,(7,2)))))),(10,(9,(6,(15,3))))))),1);
   tree tree_20945 [p = 0.000, P = 0.780] = [&W 0.000037] ((35,(((26,25),((30,29),(((32,31),(28,24)),((34,33),23)))),20)),(((22,21),19),((((18,17),16),(27,(14,13))),((11,(12,(8,(4,(5,(7,2)))))),(10,(9,(6,(15,3))))))),1);
   tree tree_20946 [p = 0.000, P = 0.780] = [&W 0.000037] ((((26,25),((35,33),(34,((30,29),((31,(32,(28,24))),23))))),20),(((22,21),19),((((18,17),16),(27,(14,13))),((11,(12,(8,(4,(5,(7,2)))))),(10,(9,(6,(15,3))))))),1);
   tree tree_20947 [p = 0.000, P = 0.780] = [&W 0.000037] ((((33,((34,30),29)),((26,25),((((32,31),28),24),23))),(35,20)),(((22,21),19),((((18,17),16),(27,(14,13))),((11,(12,(8,(4,(5,(7,2)))))),(10,(9,(6,(15,3))))))),1);
   tree tree_20948 [p = 0.000, P = 0.780] = [&W 0.000037] ((((((34,(33,30)),29),(26,25)),(((32,31),(28,24)),23)),(35,20)),(((22,21),19),((((18,17),16),(27,(14,13))),((11,(12,(8,(4,(5,(7,2)))))),(10,(9,(6,(15,3))))))),1);
   tree tree_20949 [p = 0.000, P = 0.780] = [&W 0.000037] ((((33,((30,29),(34,(26,25)))),(((32,31),(28,24)),23)),(35,20)),(((22,21),19),((((18,17),16),(27,(14,13))),((11,(12,(8,(4,(5,(7,2)))))),(10,(9,(6,(15,3))))))),1);
   tree tree_20950 [p = 0.000, P = 0.780] = [&W 0.000037] ((((((33,(34,30)),29),(26,25)),(((32,31),(28,24)),23)),(35,20)),(((22,21),19),((((18,17),16),(27,(14,13))),((11,(12,(8,(4,(5,(7,2)))))),(10,(9,(6,(15,3))))))),1);
   tree tree_20951 [p = 0.000, P = 0.780] = [&W 0.000037] ((35,(((33,(30,(29,(26,25)))),((((32,31),28),(34,24)),23)),20)),(((22,21),19),((((18,17),16),(27,(14,13))),((11,(12,(8,(4,(5,(7,2)))))),(10,(9,(6,(15,3))))))),1);
   tree tree_20952 [p = 0.000, P = 0.780] = [&W 0.000037] (((((34,33),((30,29),(26,25))),((((32,31),28),24),23)),(35,20)),(((22,21),19),((((18,17),16),(27,(14,13))),((11,(12,(8,(4,(5,(7,2)))))),(10,(9,(6,(15,3))))))),1);
   tree tree_20953 [p = 0.000, P = 0.780] = [&W 0.000037] ((35,((((30,(33,29)),(26,25)),((34,((32,31),(28,24))),23)),20)),(((22,21),19),((((18,17),16),(27,(14,13))),((11,(12,(8,(4,(5,(7,2)))))),(10,(9,(6,(15,3))))))),1);
   tree tree_20954 [p = 0.000, P = 0.780] = [&W 0.000037] ((35,((((34,(30,(33,29))),(26,25)),(((32,31),(28,24)),23)),20)),(((22,21),19),((((18,17),16),(27,(14,13))),((11,(12,(8,(4,(5,(7,2)))))),(10,(9,(6,(15,3))))))),1);
   tree tree_20955 [p = 0.000, P = 0.780] = [&W 0.000037] (((((30,29),((34,33),(26,25))),((((32,31),28),24),23)),(35,20)),(((22,21),19),((((18,17),16),(27,(14,13))),((11,(12,(8,(4,(5,(7,2)))))),(10,(9,(6,(15,3))))))),1);
   tree tree_20956 [p = 0.000, P = 0.780] = [&W 0.000037] (((35,(33,(((30,(34,29)),(26,25)),((28,(31,(32,24))),23)))),20),(((22,21),19),((((18,17),16),(27,(14,13))),((11,(12,(8,(4,(5,(7,2)))))),(10,(9,(6,(15,3))))))),1);
   tree tree_20957 [p = 0.000, P = 0.780] = [&W 0.000037] (((33,(((30,29),(34,(26,25))),((28,((32,31),24)),23))),(35,20)),(((22,21),19),((((18,17),16),(27,(14,13))),((11,(12,(8,(4,(5,(7,2)))))),(10,(9,(6,(15,3))))))),1);
   tree tree_20958 [p = 0.000, P = 0.780] = [&W 0.000037] ((((((33,30),(34,29)),(26,25)),((31,(28,(32,24))),23)),(35,20)),(((22,21),19),((((18,17),16),(27,(14,13))),((11,(12,(8,(4,(5,(7,2)))))),(10,(9,(6,(15,3))))))),1);
   tree tree_20959 [p = 0.000, P = 0.780] = [&W 0.000037] ((35,(((((33,30),29),(26,25)),((34,(31,(28,(32,24)))),23)),20)),(((22,21),19),((((18,17),16),(27,(14,13))),((11,(12,(8,(4,(5,(7,2)))))),(10,(9,(6,(15,3))))))),1);
   tree tree_20960 [p = 0.000, P = 0.780] = [&W 0.000037] ((((33,((30,29),(26,25))),((34,(((32,31),28),24)),23)),(35,20)),(((22,21),19),((((18,17),16),(27,(14,13))),((11,(12,(8,(4,(5,(7,2)))))),(10,(9,(6,(15,3))))))),1);
   tree tree_20961 [p = 0.000, P = 0.780] = [&W 0.000037] (((33,((26,25),((30,29),(24,(((32,(34,31)),28),23))))),(35,20)),(((22,21),19),((((18,17),16),(27,(14,13))),((11,(12,(8,(4,(5,(7,2)))))),(10,(9,(6,(15,3))))))),1);
   tree tree_20962 [p = 0.000, P = 0.780] = [&W 0.000037] (((((33,(30,29)),(26,25)),((31,(32,28)),((34,24),23))),(35,20)),(((22,21),19),(27,((((18,17),16),(14,13)),((11,(12,(8,(4,(5,(7,2)))))),(10,(9,(6,(15,3)))))))),1);
   tree tree_20963 [p = 0.000, P = 0.780] = [&W 0.000037] ((((34,(30,(33,29))),((31,(32,(26,(28,25)))),(24,23))),(35,20)),(((22,21),19),(27,((((18,17),16),(14,13)),((11,(12,(8,(4,(5,(7,2)))))),(10,(9,(6,(15,3)))))))),1);
   tree tree_20964 [p = 0.000, P = 0.780] = [&W 0.000037] ((35,(((34,((33,30),29)),((26,25),(((32,31),28),(24,23)))),20)),(((22,21),19),(27,((((18,17),16),(14,13)),((11,(12,(8,(4,(5,(7,2)))))),(10,(9,(6,(15,3)))))))),1);
   tree tree_20965 [p = 0.000, P = 0.780] = [&W 0.000037] (((((34,((33,30),29)),(26,25)),(((32,31),28),(24,23))),(35,20)),(((22,21),19),(27,((((18,17),16),(14,13)),((11,(12,(8,(4,(5,(7,2)))))),(10,(9,(6,(15,3)))))))),1);
   tree tree_20966 [p = 0.000, P = 0.780] = [&W 0.000037] (((((30,(33,29)),(34,(26,25))),(((32,31),28),(24,23))),(35,20)),(((22,21),19),(27,((((18,17),16),(14,13)),((11,(12,(8,(4,(5,(7,2)))))),(10,(9,(6,(15,3)))))))),1);
   tree tree_20967 [p = 0.000, P = 0.780] = [&W 0.000037] (((33,((((34,30),29),(26,25)),((31,(32,28)),(24,23)))),(35,20)),(((22,21),19),(27,((((18,17),16),(14,13)),((11,(12,(8,(4,(5,(7,2)))))),(10,(9,(6,(15,3)))))))),1);
   tree tree_20968 [p = 0.000, P = 0.780] = [&W 0.000037] ((35,((33,((34,(30,29)),((26,25),(((32,31),28),(24,23))))),20)),(((22,21),19),(27,((((18,17),16),(14,13)),((11,(12,(8,(4,(5,(7,2)))))),(10,(9,(6,(15,3)))))))),1);
   tree tree_20969 [p = 0.000, P = 0.780] = [&W 0.000037] ((35,(((26,25),((34,33),(((32,31),28),(24,23)))),((30,29),20))),(((22,21),19),(27,((((18,17),16),(14,13)),((11,(12,(8,(4,(5,(7,2)))))),(10,(9,(6,(15,3)))))))),1);
   tree tree_20970 [p = 0.000, P = 0.780] = [&W 0.000037] (((33,((26,25),((32,28),((30,29),(24,((34,31),23)))))),(35,20)),(((22,21),19),(27,((((18,17),16),(14,13)),((11,(12,(8,(4,(5,(7,2)))))),(10,(9,(6,(15,3)))))))),1);
   tree tree_20971 [p = 0.000, P = 0.780] = [&W 0.000037] ((35,(((30,(33,29)),(34,((26,25),((31,(32,28)),(24,23))))),20)),(((22,21),19),(27,((((18,17),16),(14,13)),((11,(12,(8,(4,(5,(7,2)))))),(10,(9,(6,(15,3)))))))),1);
   tree tree_20972 [p = 0.000, P = 0.781] = [&W 0.000037] ((35,(((30,29),((33,(26,25)),(((32,31),28),(34,(24,23))))),20)),(((22,21),19),(27,((((18,17),16),(14,13)),((11,(12,(8,(4,(5,(7,2)))))),(10,(9,(6,(15,3)))))))),1);
   tree tree_20973 [p = 0.000, P = 0.781] = [&W 0.000037] ((35,(((30,(33,29)),((34,(26,((32,31),(28,25)))),(24,23))),20)),(((22,21),19),(27,((((18,17),16),(14,13)),((11,(12,(8,(4,(5,(7,2)))))),(10,(9,(6,(15,3)))))))),1);
   tree tree_20974 [p = 0.000, P = 0.781] = [&W 0.000037] ((35,(((34,(30,(33,29))),((26,25),(((32,31),28),(24,23)))),20)),(((22,21),19),(27,((((18,17),16),(14,13)),((11,(12,(8,(4,(5,(7,2)))))),(10,(9,(6,(15,3)))))))),1);
   tree tree_20975 [p = 0.000, P = 0.781] = [&W 0.000037] (((33,((30,(29,(34,(26,25)))),(((32,31),28),(24,23)))),(35,20)),(((22,21),19),(27,((((18,17),16),(14,13)),((11,(12,(8,(4,(5,(7,2)))))),(10,(9,(6,(15,3)))))))),1);
   tree tree_20976 [p = 0.000, P = 0.781] = [&W 0.000037] (((((33,(30,29)),(26,25)),((32,28),((34,31),(24,23)))),(35,20)),(((22,21),19),(27,((((18,17),16),(14,13)),((11,(12,(8,(4,(5,(7,2)))))),(10,(9,(6,(15,3)))))))),1);
   tree tree_20977 [p = 0.000, P = 0.781] = [&W 0.000037] ((((34,(30,(29,(33,(26,25))))),((31,(32,28)),(24,23))),(35,20)),(((22,21),19),(27,((((18,17),16),(14,13)),((11,(12,(8,(4,(5,(7,2)))))),(10,(9,(6,(15,3)))))))),1);
   tree tree_20978 [p = 0.000, P = 0.781] = [&W 0.000037] (((((34,30),(29,(33,(26,25)))),(((32,31),28),(24,23))),(35,20)),(((22,21),19),(27,((((18,17),16),(14,13)),((11,(12,(8,(4,(5,(7,2)))))),(10,(9,(6,(15,3)))))))),1);
   tree tree_20979 [p = 0.000, P = 0.781] = [&W 0.000037] ((35,(((26,25),((30,(33,29)),((34,(31,(32,28))),(24,23)))),20)),(((22,21),19),(27,((((18,17),16),(14,13)),((11,(12,(8,(4,(5,(7,2)))))),(10,(9,(6,(15,3)))))))),1);
   tree tree_20980 [p = 0.000, P = 0.781] = [&W 0.000037] ((((34,(30,(29,(33,(26,25))))),(((32,31),28),(24,23))),(35,20)),(((22,21),19),(27,((((18,17),16),(14,13)),((11,(12,(8,(4,(5,(7,2)))))),(10,(9,(6,(15,3)))))))),1);
   tree tree_20981 [p = 0.000, P = 0.781] = [&W 0.000037] ((((29,(30,(33,(26,25)))),(((32,31),28),((34,24),23))),(35,20)),(((22,21),19),(27,((((18,17),16),(14,13)),((11,(12,(8,(4,(5,(7,2)))))),(10,(9,(6,(15,3)))))))),1);
   tree tree_20982 [p = 0.000, P = 0.781] = [&W 0.000037] ((35,((((30,29),(33,(26,25))),(((32,31),28),((34,24),23))),20)),(((22,21),19),(27,((((18,17),16),(14,13)),((11,(12,(8,(4,(5,(7,2)))))),(10,(9,(6,(15,3)))))))),1);
   tree tree_20983 [p = 0.000, P = 0.781] = [&W 0.000037] ((35,(((33,((30,29),(26,25))),(((32,31),28),(34,(24,23)))),20)),(((22,21),19),(27,((((18,17),16),(14,13)),((11,(12,(8,(4,(5,(7,2)))))),(10,(9,(6,(15,3)))))))),1);
   tree tree_20984 [p = 0.000, P = 0.781] = [&W 0.000037] ((((((33,30),29),(26,25)),((34,((32,31),28)),(24,23))),(35,20)),(((22,21),19),(27,((((18,17),16),(14,13)),((11,(12,(8,(4,(5,(7,2)))))),(10,(9,(6,(15,3)))))))),1);
   tree tree_20985 [p = 0.000, P = 0.781] = [&W 0.000037] (((((30,29),(26,25)),((33,(34,((32,31),28))),(24,23))),(35,20)),(((22,21),19),(27,((((18,17),16),(14,13)),((11,(12,(8,(4,(5,(7,2)))))),(10,(9,(6,(15,3)))))))),1);
   tree tree_20986 [p = 0.000, P = 0.781] = [&W 0.000037] (((((30,(34,(33,29))),(26,25)),(((32,31),28),(24,23))),(35,20)),(((22,21),19),(27,((((18,17),16),(14,13)),((11,(12,(8,(4,(5,(7,2)))))),(10,(9,(6,(15,3)))))))),1);
   tree tree_20987 [p = 0.000, P = 0.781] = [&W 0.000037] ((((((33,30),(34,29)),(26,25)),(((32,31),28),(24,23))),(35,20)),(((22,21),19),(27,((((18,17),16),(14,13)),((11,(12,(8,(4,(5,(7,2)))))),(10,(9,(6,(15,3)))))))),1);
   tree tree_20988 [p = 0.000, P = 0.781] = [&W 0.000037] ((((30,(33,(29,(26,25)))),(((32,31),(28,24)),(34,23))),(35,20)),(((22,21),19),(27,((((18,17),16),(14,13)),((11,(12,(8,(4,(5,(7,2)))))),(10,(9,(6,(15,3)))))))),1);
   tree tree_20989 [p = 0.000, P = 0.781] = [&W 0.000037] ((((26,25),(((34,(33,(30,29))),(28,((32,31),24))),23)),(35,20)),(((22,21),19),(27,((((18,17),16),(14,13)),((11,(12,(8,(4,(5,(7,2)))))),(10,(9,(6,(15,3)))))))),1);
   tree tree_20990 [p = 0.000, P = 0.781] = [&W 0.000037] ((35,(((30,((33,29),(26,25))),(((34,31),(32,(28,24))),23)),20)),(((22,21),19),(27,((((18,17),16),(14,13)),((11,(12,(8,(4,(5,(7,2)))))),(10,(9,(6,(15,3)))))))),1);
   tree tree_20991 [p = 0.000, P = 0.781] = [&W 0.000037] ((((30,(33,29)),((26,(((32,31),28),25)),((34,24),23))),(35,20)),(((22,21),19),(27,((((18,17),16),(14,13)),((11,(12,(8,(4,(5,(7,2)))))),(10,(9,(6,(15,3)))))))),1);
   tree tree_20992 [p = 0.000, P = 0.781] = [&W 0.000037] ((35,(((26,(((32,31),28),25)),(33,(24,23))),(34,(30,(29,20))))),(((22,21),19),(27,((((18,17),16),(14,13)),((11,(12,(8,(4,(5,(7,2)))))),(10,(9,(6,(15,3)))))))),1);
   tree tree_20993 [p = 0.000, P = 0.781] = [&W 0.000037] (((35,((26,25),((((34,30),(33,29)),(((32,31),28),24)),23))),20),(((22,21),19),(27,((((18,17),16),(14,13)),((11,(12,(8,(4,(5,(7,2)))))),(10,(9,(6,(15,3)))))))),1);
   tree tree_20994 [p = 0.000, P = 0.781] = [&W 0.000037] ((((26,25),(33,(((34,(30,29)),(28,((32,31),24))),23))),(35,20)),(((22,21),19),(27,((((18,17),16),(14,13)),((11,(12,(8,(4,(5,(7,2)))))),(10,(9,(6,(15,3)))))))),1);
   tree tree_20995 [p = 0.000, P = 0.781] = [&W 0.000037] ((((34,((33,30),(29,(26,25)))),(((32,31),(28,24)),23)),(35,20)),(((22,21),19),(27,((((18,17),16),(14,13)),((11,(12,(8,(4,(5,(7,2)))))),(10,(9,(6,(15,3)))))))),1);
   tree tree_20996 [p = 0.000, P = 0.781] = [&W 0.000037] (((((33,30),29),((26,25),(34,((31,((32,28),24)),23)))),(35,20)),(((22,21),19),(27,((((18,17),16),(14,13)),((11,(12,(8,(4,(5,(7,2)))))),(10,(9,(6,(15,3)))))))),1);
   tree tree_20997 [p = 0.000, P = 0.781] = [&W 0.000037] ((((((33,30),(34,29)),(26,25)),(((32,31),(28,24)),23)),(35,20)),(((22,21),19),(27,((((18,17),16),(14,13)),((11,(12,(8,(4,(5,(7,2)))))),(10,(9,(6,(15,3)))))))),1);
   tree tree_20998 [p = 0.000, P = 0.781] = [&W 0.000037] (((33,((30,(29,(26,25))),((28,(32,24)),((34,31),23)))),(35,20)),(((22,21),19),(27,((((18,17),16),(14,13)),((11,(12,(8,(4,(5,(7,2)))))),(10,(9,(6,(15,3)))))))),1);
   tree tree_20999 [p = 0.000, P = 0.782] = [&W 0.000037] (((((33,30),(29,(26,25))),((34,((32,31),(28,24))),23)),(35,20)),(((22,21),19),(27,((((18,17),16),(14,13)),((11,(12,(8,(4,(5,(7,2)))))),(10,(9,(6,(15,3)))))))),1);
   tree tree_21000 [p = 0.000, P = 0.782] = [&W 0.000037] ((((30,((33,29),(26,25))),((34,(((32,31),28),24)),23)),(35,20)),(((22,21),19),(27,((((18,17),16),(14,13)),((11,(12,(8,(4,(5,(7,2)))))),(10,(9,(6,(15,3)))))))),1);
   tree tree_21001 [p = 0.000, P = 0.782] = [&W 0.000037] ((35,(((26,25),((34,33),((31,(32,28)),(24,23)))),(29,(30,20)))),(((22,21),19),(27,((((18,17),16),(14,13)),((11,(12,(8,(4,(5,(7,2)))))),(10,(9,(6,(15,3)))))))),1);
   tree tree_21002 [p = 0.000, P = 0.782] = [&W 0.000037] ((35,(((26,25),((34,(33,((32,31),28))),(24,23))),(29,(30,20)))),(((22,21),19),(27,((((18,17),16),(14,13)),((11,(12,(8,(4,(5,(7,2)))))),(10,(9,(6,(15,3)))))))),1);
   tree tree_21003 [p = 0.000, P = 0.782] = [&W 0.000037] ((35,(((26,((34,33),25)),(((32,31),28),(24,23))),(29,(30,20)))),(((22,21),19),(27,((((18,17),16),(14,13)),((11,(12,(8,(4,(5,(7,2)))))),(10,(9,(6,(15,3)))))))),1);
   tree tree_21004 [p = 0.000, P = 0.782] = [&W 0.000037] ((35,((((34,33),(26,25)),((31,(32,28)),(24,23))),(30,(29,20)))),(((22,21),19),(27,((((18,17),16),(14,13)),((11,(12,(8,(4,(5,(7,2)))))),(10,(9,(6,(15,3)))))))),1);
   tree tree_21005 [p = 0.000, P = 0.782] = [&W 0.000037] ((((26,(33,25)),(((32,29),(30,28)),(((34,31),24),23))),(35,20)),(((22,21),19),(27,((((18,17),16),(14,13)),((11,(12,(8,(4,(5,(7,2)))))),(10,(9,(6,(15,3)))))))),1);
   tree tree_21006 [p = 0.000, P = 0.782] = [&W 0.000037] (((((34,33),(26,25)),((31,((32,30),(29,28))),(24,23))),(35,20)),(((22,21),19),(27,((((18,17),16),(14,13)),((11,(12,(8,(4,(5,(7,2)))))),(10,(9,(6,(15,3)))))))),1);
   tree tree_21007 [p = 0.000, P = 0.782] = [&W 0.000037] ((35,((((34,33),(26,25)),((31,(32,28)),(24,23))),(29,(30,20)))),(((22,21),19),(27,((((18,17),16),(14,13)),((11,(12,(8,(4,(5,(7,2)))))),(10,(9,(6,(15,3)))))))),1);
   tree tree_21008 [p = 0.000, P = 0.782] = [&W 0.000037] ((((26,25),((34,33),(((30,29),(((32,31),28),24)),23))),(35,20)),(((22,21),19),(27,((((18,17),16),(14,13)),((11,(12,(8,(4,(5,(7,2)))))),(10,(9,(6,(15,3)))))))),1);
   tree tree_21009 [p = 0.000, P = 0.782] = [&W 0.000037] ((((26,25),(((33,(30,(34,29))),((32,31),(28,24))),23)),(35,20)),(((22,21),19),(27,((((18,17),16),(14,13)),((11,(12,(8,(4,(5,(7,2)))))),(10,(9,(6,(15,3)))))))),1);
   tree tree_21010 [p = 0.000, P = 0.782] = [&W 0.000037] ((35,((33,((26,(((32,31),28),25)),(24,23))),(34,(30,(29,20))))),(((22,21),19),(27,((((18,17),16),(14,13)),((11,(12,(8,(4,(5,(7,2)))))),(10,(9,(6,(15,3)))))))),1);
   tree tree_21011 [p = 0.000, P = 0.782] = [&W 0.000037] ((((26,(33,25)),(((30,(34,29)),(((32,31),28),24)),23)),(35,20)),(((22,21),19),(27,((((18,17),16),(14,13)),((11,(12,(8,(4,(5,(7,2)))))),(10,(9,(6,(15,3)))))))),1);
   tree tree_21012 [p = 0.000, P = 0.782] = [&W 0.000037] (((((33,30),29),(((34,31),(26,((32,28),25))),(24,23))),(35,20)),(((22,21),19),(27,((((18,17),16),(14,13)),((11,(12,(8,(4,(5,(7,2)))))),(10,(9,(6,(15,3)))))))),1);
   tree tree_21013 [p = 0.000, P = 0.782] = [&W 0.000037] ((((34,33),((30,29),(((32,31),(26,(28,25))),(24,23)))),(35,20)),(((22,21),19),(27,((((18,17),16),(14,13)),((11,(12,(8,(4,(5,(7,2)))))),(10,(9,(6,(15,3)))))))),1);
   tree tree_21014 [p = 0.000, P = 0.782] = [&W 0.000037] ((((30,29),(((31,(32,28)),(26,25)),(((34,33),24),23))),(35,20)),(((22,21),19),(27,((((18,17),16),(14,13)),((11,(12,(8,(4,(5,(7,2)))))),(10,(9,(6,(15,3)))))))),1);
   tree tree_21015 [p = 0.000, P = 0.782] = [&W 0.000037] ((((30,29),((28,(26,(32,(31,25)))),((34,33),(24,23)))),(35,20)),(((22,21),19),(27,((((18,17),16),(14,13)),((11,(12,(8,(4,(5,(7,2)))))),(10,(9,(6,(15,3)))))))),1);
   tree tree_21016 [p = 0.000, P = 0.782] = [&W 0.000037] ((((((32,31),28),(34,(26,25))),(24,((30,(33,29)),23))),(35,20)),(((22,21),19),(27,((((18,17),16),(14,13)),((11,(12,(8,(4,(5,(7,2)))))),(10,(9,(6,(15,3)))))))),1);
   tree tree_21017 [p = 0.000, P = 0.782] = [&W 0.000037] ((35,((33,((30,29),(34,((((32,31),28),(26,25)),(24,23))))),20)),(((22,21),19),(27,((((18,17),16),(14,13)),((11,(12,(8,(4,(5,(7,2)))))),(10,(9,(6,(15,3)))))))),1);
   tree tree_21018 [p = 0.000, P = 0.782] = [&W 0.000037] ((35,((((34,33),(30,29)),((28,((31,26),(32,25))),(24,23))),20)),(((22,21),19),(27,((((18,17),16),(14,13)),((11,(12,(8,(4,(5,(7,2)))))),(10,(9,(6,(15,3)))))))),1);
   tree tree_21019 [p = 0.000, P = 0.782] = [&W 0.000037] (((((33,30),29),((((32,31),28),(34,(26,25))),(24,23))),(35,20)),(((22,21),19),(27,((((18,17),16),(14,13)),((11,(12,(8,(4,(5,(7,2)))))),(10,(9,(6,(15,3)))))))),1);
   tree tree_21020 [p = 0.000, P = 0.782] = [&W 0.000037] ((((33,((30,((32,29),28)),(26,25))),(((34,31),24),23)),(35,20)),(((22,21),19),(27,((((18,17),16),(14,13)),((11,(12,(8,(4,(5,(7,2)))))),(10,(9,(6,(15,3)))))))),1);
   tree tree_21021 [p = 0.000, P = 0.782] = [&W 0.000037] ((((34,33),(31,(((29,(30,28)),(26,(32,25))),(24,23)))),(35,20)),(((22,21),19),(27,((((18,17),16),(14,13)),((11,(12,(8,(4,(5,(7,2)))))),(10,(9,(6,(15,3)))))))),1);
   tree tree_21022 [p = 0.000, P = 0.782] = [&W 0.000037] ((35,((((((32,30),29),28),(26,(31,25))),(24,((34,33),23))),20)),(((22,21),19),(27,((((18,17),16),(14,13)),((11,(12,(8,(4,(5,(7,2)))))),(10,(9,(6,(15,3)))))))),1);
   tree tree_21023 [p = 0.000, P = 0.782] = [&W 0.000037] (((35,(33,(34,((((30,29),28),(31,((32,26),25))),(24,23))))),20),(((22,21),19),(27,((((18,17),16),(14,13)),((11,(12,(8,(4,(5,(7,2)))))),(10,(9,(6,(15,3)))))))),1);
   tree tree_21024 [p = 0.000, P = 0.782] = [&W 0.000037] ((35,(((34,33),(((30,(29,28)),(31,(26,(32,25)))),(24,23))),20)),(((22,21),19),(27,((((18,17),16),(14,13)),((11,(12,(8,(4,(5,(7,2)))))),(10,(9,(6,(15,3)))))))),1);
   tree tree_21025 [p = 0.000, P = 0.782] = [&W 0.000037] (((33,(34,((31,((30,(29,28)),(32,(26,25)))),(24,23)))),(35,20)),(((22,21),19),(27,((((18,17),16),(14,13)),((11,(12,(8,(4,(5,(7,2)))))),(10,(9,(6,(15,3)))))))),1);
   tree tree_21026 [p = 0.000, P = 0.783] = [&W 0.000037] (((33,(34,((28,((32,31),(26,25))),(24,(30,(29,23)))))),(35,20)),(((22,21),19),(27,((((18,17),16),(14,13)),((11,(12,(8,(4,(5,(7,2)))))),(10,(9,(6,(15,3)))))))),1);
   tree tree_21027 [p = 0.000, P = 0.783] = [&W 0.000037] (((((33,30),29),(((34,31),(28,(26,(32,25)))),(24,23))),(35,20)),(((22,21),19),(27,((((18,17),16),(14,13)),((11,(12,(8,(4,(5,(7,2)))))),(10,(9,(6,(15,3)))))))),1);
   tree tree_21028 [p = 0.000, P = 0.783] = [&W 0.000037] (((33,(34,((28,((32,(30,29)),(26,(31,25)))),(24,23)))),(35,20)),(((22,21),19),(27,((((18,17),16),(14,13)),((11,(12,(8,(4,(5,(7,2)))))),(10,(9,(6,(15,3)))))))),1);
   tree tree_21029 [p = 0.000, P = 0.783] = [&W 0.000037] (((33,((((32,31),28),((30,29),(34,(26,25)))),(24,23))),(35,20)),(((22,21),19),(27,((((18,17),16),(14,13)),((11,(12,(8,(4,(5,(7,2)))))),(10,(9,(6,(15,3)))))))),1);
   tree tree_21030 [p = 0.000, P = 0.783] = [&W 0.000037] (((((30,(34,29)),((31,(32,28)),(33,(26,25)))),(24,23)),(35,20)),(((22,21),19),(27,((((18,17),16),(14,13)),((11,(12,(8,(4,(5,(7,2)))))),(10,(9,(6,(15,3)))))))),1);
   tree tree_21031 [p = 0.000, P = 0.783] = [&W 0.000037] ((((26,25),((30,(33,29)),((34,24),(((32,31),28),23)))),(35,20)),(((22,21),19),((((18,17),16),(27,(14,13))),((11,(12,(8,(4,(5,(7,2)))))),(10,(9,(6,(15,3))))))),1);
   tree tree_21032 [p = 0.000, P = 0.783] = [&W 0.000037] (((33,((((32,30),29),(28,(26,25))),(((34,31),24),23))),(35,20)),(((22,21),19),(27,((((18,17),16),(14,13)),((11,(12,(8,(4,(5,(7,2)))))),(10,(9,(6,(15,3)))))))),1);
   tree tree_21033 [p = 0.000, P = 0.783] = [&W 0.000037] (((33,((30,(34,29)),(((32,31),(28,(26,25))),(24,23)))),(35,20)),(((22,21),19),(27,((((18,17),16),(14,13)),((11,(12,(8,(4,(5,(7,2)))))),(10,(9,(6,(15,3)))))))),1);
   tree tree_21034 [p = 0.000, P = 0.783] = [&W 0.000037] ((35,(((34,33),((30,29),((((32,31),28),(26,25)),(24,23)))),20)),(((22,21),19),(27,((((18,17),16),(14,13)),((11,(12,(8,(4,(5,(7,2)))))),(10,(9,(6,(15,3)))))))),1);
   tree tree_21035 [p = 0.000, P = 0.783] = [&W 0.000037] (((33,((30,29),((((32,31),28),(34,(26,25))),(24,23)))),(35,20)),(((22,21),19),(27,((((18,17),16),(14,13)),((11,(12,(8,(4,(5,(7,2)))))),(10,(9,(6,(15,3)))))))),1);
   tree tree_21036 [p = 0.000, P = 0.783] = [&W 0.000037] ((((30,(33,29)),(((32,28),(26,25)),((34,31),(24,23)))),(35,20)),(((22,21),19),(27,((((18,17),16),(14,13)),((11,(12,(8,(4,(5,(7,2)))))),(10,(9,(6,(15,3)))))))),1);
   tree tree_21037 [p = 0.000, P = 0.783] = [&W 0.000037] (((33,((34,(30,29)),((28,((32,31),(26,25))),(24,23)))),(35,20)),(((22,21),19),(27,((((18,17),16),(14,13)),((11,(12,(8,(4,(5,(7,2)))))),(10,(9,(6,(15,3)))))))),1);
   tree tree_21038 [p = 0.000, P = 0.783] = [&W 0.000037] ((35,(((30,(33,(34,29))),((28,(26,((32,31),25))),(24,23))),20)),(((22,21),19),(27,((((18,17),16),(14,13)),((11,(12,(8,(4,(5,(7,2)))))),(10,(9,(6,(15,3)))))))),1);
   tree tree_21039 [p = 0.000, P = 0.783] = [&W 0.000037] ((35,(((30,29),(33,(34,((((32,31),28),(26,25)),(24,23))))),20)),(((22,21),19),(27,((((18,17),16),(14,13)),((11,(12,(8,(4,(5,(7,2)))))),(10,(9,(6,(15,3)))))))),1);
   tree tree_21040 [p = 0.000, P = 0.783] = [&W 0.000037] ((((26,25),(((33,30),29),((31,(32,28)),((34,24),23)))),(35,20)),(((22,21),19),(27,((((18,17),16),(14,13)),((11,(12,(8,(4,(5,(7,2)))))),(10,(9,(6,(15,3)))))))),1);
   tree tree_21041 [p = 0.000, P = 0.783] = [&W 0.000037] ((((35,33),((26,25),((34,(30,29)),(((32,31),28),(24,23))))),20),(((22,21),19),(27,((((18,17),16),(14,13)),((11,(12,(8,(4,(5,(7,2)))))),(10,(9,(6,(15,3)))))))),1);
   tree tree_21042 [p = 0.000, P = 0.783] = [&W 0.000037] ((((33,(26,25)),((30,29),(((32,31),28),((34,24),23)))),(35,20)),(((22,21),19),(27,((((18,17),16),(14,13)),((11,(12,(8,(4,(5,(7,2)))))),(10,(9,(6,(15,3)))))))),1);
   tree tree_21043 [p = 0.000, P = 0.783] = [&W 0.000037] ((35,((((32,31),28),((((34,30),29),(26,(33,25))),(24,23))),20)),(((22,21),19),(27,((((18,17),16),(14,13)),((11,(12,(8,(4,(5,(7,2)))))),(10,(9,(6,(15,3)))))))),1);
   tree tree_21044 [p = 0.000, P = 0.783] = [&W 0.000037] (((33,((31,((30,(32,29)),28)),((34,(26,25)),(24,23)))),(35,20)),(((22,21),19),(27,((((18,17),16),(14,13)),((11,(12,(8,(4,(5,(7,2)))))),(10,(9,(6,(15,3)))))))),1);
   tree tree_21045 [p = 0.000, P = 0.783] = [&W 0.000037] ((((33,(30,29)),((26,25),(((32,31),28),(34,(24,23))))),(35,20)),(((22,21),19),(27,((((18,17),16),(14,13)),((11,(12,(8,(4,(5,(7,2)))))),(10,(9,(6,(15,3)))))))),1);
   tree tree_21046 [p = 0.000, P = 0.783] = [&W 0.000037] ((35,(((33,(26,25)),(((34,30),29),(((32,31),28),(24,23)))),20)),(((22,21),19),(27,((((18,17),16),(14,13)),((11,(12,(8,(4,(5,(7,2)))))),(10,(9,(6,(15,3)))))))),1);
   tree tree_21047 [p = 0.000, P = 0.783] = [&W 0.000037] ((((33,(26,25)),((30,29),(34,((31,(32,28)),(24,23))))),(35,20)),(((22,21),19),(27,((((18,17),16),(14,13)),((11,(12,(8,(4,(5,(7,2)))))),(10,(9,(6,(15,3)))))))),1);
   tree tree_21048 [p = 0.000, P = 0.783] = [&W 0.000037] ((35,((((34,(33,(30,29))),(26,25)),((31,(32,28)),(24,23))),20)),(((22,21),19),(27,((((18,17),16),(14,13)),((11,(12,(8,(4,(5,(7,2)))))),(10,(9,(6,(15,3)))))))),1);
   tree tree_21049 [p = 0.000, P = 0.783] = [&W 0.000037] ((35,((((33,30),((34,29),(26,25))),(((32,31),28),(24,23))),20)),(((22,21),19),(27,((((18,17),16),(14,13)),((11,(12,(8,(4,(5,(7,2)))))),(10,(9,(6,(15,3)))))))),1);
   tree tree_21050 [p = 0.000, P = 0.783] = [&W 0.000037] ((((26,25),((33,(30,29)),((31,(32,28)),(34,(24,23))))),(35,20)),(((22,21),19),(27,((((18,17),16),(14,13)),((11,(12,(8,(4,(5,(7,2)))))),(10,(9,(6,(15,3)))))))),1);
   tree tree_21051 [p = 0.000, P = 0.783] = [&W 0.000037] ((((26,(33,25)),((30,(34,29)),(((32,31),28),(24,23)))),(35,20)),(((22,21),19),(27,((((18,17),16),(14,13)),((11,(12,(8,(4,(5,(7,2)))))),(10,(9,(6,(15,3)))))))),1);
   tree tree_21052 [p = 0.000, P = 0.783] = [&W 0.000037] ((((26,25),((30,(33,29)),((34,((32,31),28)),(24,23)))),(35,20)),(((22,21),19),(27,((((18,17),16),(14,13)),((11,(12,(8,(4,(5,(7,2)))))),(10,(9,(6,(15,3)))))))),1);
   tree tree_21053 [p = 0.000, P = 0.783] = [&W 0.000037] (((33,(((32,31),28),(((34,(30,29)),(26,25)),(24,23)))),(35,20)),(((22,21),19),(27,((((18,17),16),(14,13)),((11,(12,(8,(4,(5,(7,2)))))),(10,(9,(6,(15,3)))))))),1);
   tree tree_21054 [p = 0.000, P = 0.784] = [&W 0.000037] (((((33,30),(34,29)),(((32,31),28),((26,25),(24,23)))),(35,20)),(((22,21),19),(27,((((18,17),16),(14,13)),((11,(12,(8,(4,(5,(7,2)))))),(10,(9,(6,(15,3)))))))),1);
   tree tree_21055 [p = 0.000, P = 0.784] = [&W 0.000037] ((((34,(33,(30,29))),(((32,31),28),((26,25),(24,23)))),(35,20)),(((22,21),19),(27,((((18,17),16),(14,13)),((11,(12,(8,(4,(5,(7,2)))))),(10,(9,(6,(15,3)))))))),1);
   tree tree_21056 [p = 0.000, P = 0.784] = [&W 0.000037] ((35,((((30,(29,28)),(26,(32,25))),((34,(31,24)),23)),(33,20))),(((22,21),19),(27,((((18,17),16),(14,13)),((11,(12,(8,(4,(5,(7,2)))))),(10,(9,(6,(15,3)))))))),1);
   tree tree_21057 [p = 0.000, P = 0.784] = [&W 0.000037] (((33,((((32,29),(30,28)),((34,26),25)),(31,(24,23)))),(35,20)),(((22,21),19),(27,((((18,17),16),(14,13)),((11,(12,(8,(4,(5,(7,2)))))),(10,(9,(6,(15,3)))))))),1);
   tree tree_21058 [p = 0.000, P = 0.784] = [&W 0.000037] ((35,((33,(((32,28),(26,25)),(((34,31),24),(30,(29,23))))),20)),(((22,21),19),(27,((((18,17),16),(14,13)),((11,(12,(8,(4,(5,(7,2)))))),(10,(9,(6,(15,3)))))))),1);
   tree tree_21059 [p = 0.000, P = 0.784] = [&W 0.000037] ((35,((33,(((32,31),(28,(26,25))),(24,23))),(29,(30,(34,20))))),(((22,21),19),(27,((((18,17),16),(14,13)),((11,(12,(8,(4,(5,(7,2)))))),(10,(9,(6,(15,3)))))))),1);
   tree tree_21060 [p = 0.000, P = 0.784] = [&W 0.000037] ((((34,(26,25)),((33,(30,29)),(((32,31),28),(24,23)))),(35,20)),(((22,21),19),(27,((((18,17),16),(14,13)),((11,(12,(8,(4,(5,(7,2)))))),(10,(9,(6,(15,3)))))))),1);
   tree tree_21061 [p = 0.000, P = 0.784] = [&W 0.000037] ((35,((33,((32,(30,(29,28))),((26,25),((34,(31,24)),23)))),20)),(((22,21),19),(27,((((18,17),16),(14,13)),((11,(12,(8,(4,(5,(7,2)))))),(10,(9,(6,(15,3)))))))),1);
   tree tree_21062 [p = 0.000, P = 0.784] = [&W 0.000037] (((((32,31),28),(((30,(33,29)),(26,25)),((34,24),23))),(35,20)),(((22,21),19),(27,((((18,17),16),(14,13)),((11,(12,(8,(4,(5,(7,2)))))),(10,(9,(6,(15,3)))))))),1);
   tree tree_21063 [p = 0.000, P = 0.784] = [&W 0.000037] ((((35,33),((((32,31),28),(26,25)),(24,23))),((34,30),(29,20))),(((22,21),19),(27,((((18,17),16),(14,13)),((11,(12,(8,(4,(5,(7,2)))))),(10,(9,(6,(15,3)))))))),1);
   tree tree_21064 [p = 0.000, P = 0.784] = [&W 0.000037] ((35,((33,((28,(31,(26,(32,25)))),((34,24),(29,(30,23))))),20)),(((22,21),19),(27,((((18,17),16),(14,13)),((11,(12,(8,(4,(5,(7,2)))))),(10,(9,(6,(15,3)))))))),1);
   tree tree_21065 [p = 0.000, P = 0.784] = [&W 0.000037] (((33,((30,29),(((34,31),(32,28)),((26,25),(24,23))))),(35,20)),(((22,21),19),(27,((((18,17),16),(14,13)),((11,(12,(8,(4,(5,(7,2)))))),(10,(9,(6,(15,3)))))))),1);
   tree tree_21066 [p = 0.000, P = 0.784] = [&W 0.000037] ((35,((30,29),((33,(((32,31),28),(34,24))),(23,((26,25),20))))),(27,(((22,21),19),((((18,17),16),(14,13)),((11,(12,(8,(4,(5,(7,2)))))),(10,(9,(6,(15,3)))))))),1);
   tree tree_21067 [p = 0.000, P = 0.784] = [&W 0.000037] (((((34,30),(33,29)),(((32,31),28),24)),(23,((26,25),(35,20)))),(((22,21),19),(((27,((18,17),16)),(14,13)),((11,(12,(8,(4,(5,(7,2)))))),(10,(9,(6,(15,3))))))),1);
   tree tree_21068 [p = 0.000, P = 0.784] = [&W 0.000037] ((35,(((33,(30,29)),((32,31),(28,24))),((34,23),((26,25),20)))),(((22,21),19),(((27,((18,17),16)),(14,13)),((11,(12,(8,(4,(5,(7,2)))))),(10,(9,(6,(15,3))))))),1);
   tree tree_21069 [p = 0.000, P = 0.784] = [&W 0.000037] ((27,(35,((((32,31),28),24),((34,(30,(29,23))),((26,(33,25)),20))))),(((22,21),19),((((18,17),16),(14,13)),((11,(12,(8,(4,(5,(7,2)))))),(10,(9,(6,(15,3))))))),1);
   tree tree_21070 [p = 0.000, P = 0.784] = [&W 0.000037] ((35,(((30,(34,29)),(33,((32,31),(28,24)))),(23,((26,25),20)))),(((22,21),19),(((27,((18,17),16)),(14,13)),((11,(12,(8,(4,(5,(7,2)))))),(10,(9,(6,(15,3))))))),1);
   tree tree_21071 [p = 0.000, P = 0.784] = [&W 0.000037] ((35,(((31,(32,28)),(34,24)),(23,(((33,30),29),((26,25),20))))),(27,(((22,21),19),((((18,17),16),(14,13)),((11,(12,(8,(4,(5,(7,2)))))),(10,(9,(6,(15,3)))))))),1);
   tree tree_21072 [p = 0.000, P = 0.784] = [&W 0.000037] ((35,(((32,31),(28,24)),(23,(33,(29,(30,((34,(26,25)),20))))))),(((22,21),19),(((27,((18,17),16)),(14,13)),((11,(12,(8,(4,(5,(7,2)))))),(10,(9,(6,(15,3))))))),1);
   tree tree_21073 [p = 0.000, P = 0.784] = [&W 0.000037] ((35,(34,(((32,31),(28,24)),(23,(((33,26),25),(30,(29,20))))))),(((22,21),19),(((27,((18,17),16)),(14,13)),((11,(12,(8,(4,(5,(7,2)))))),(10,(9,(6,(15,3))))))),1);
   tree tree_21074 [p = 0.000, P = 0.784] = [&W 0.000037] ((35,(33,((34,(31,(32,(28,24)))),(23,((30,(26,25)),(29,20)))))),(((22,21),19),(((27,((18,17),16)),(14,13)),((11,(12,(8,(4,(5,(7,2)))))),(10,(9,(6,(15,3))))))),1);
   tree tree_21075 [p = 0.000, P = 0.784] = [&W 0.000037] ((35,((30,29),(24,((((32,31),28),(33,23)),(((34,26),25),20))))),(((22,21),19),(27,((((18,17),16),(14,13)),((11,(12,(8,(4,(5,(7,2)))))),(10,(9,(6,(15,3)))))))),1);
   tree tree_21076 [p = 0.000, P = 0.784] = [&W 0.000037] ((35,((28,(32,(31,24))),(23,((((34,33),30),29),((26,25),20))))),(((22,21),19),(((27,((18,17),16)),(14,13)),((11,(12,(8,(4,(5,(7,2)))))),(10,(9,(6,(15,3))))))),1);
   tree tree_21077 [p = 0.000, P = 0.784] = [&W 0.000037] ((((32,31),(28,24)),((33,23),((30,29),((26,25),(34,(35,20)))))),(((22,21),19),(((27,((18,17),16)),(14,13)),((11,(12,(8,(4,(5,(7,2)))))),(10,(9,(6,(15,3))))))),1);
   tree tree_21078 [p = 0.000, P = 0.784] = [&W 0.000037] ((((34,30),(33,29)),((((32,31),28),24),(23,((26,25),(35,20))))),(((22,21),19),(((27,((18,17),16)),(14,13)),((11,(12,(8,(4,(5,(7,2)))))),(10,(9,(6,(15,3))))))),1);
   tree tree_21079 [p = 0.000, P = 0.784] = [&W 0.000037] (27,((35,((34,30),(33,(29,((28,((32,31),24)),(23,(26,(25,20)))))))),(((22,21),19),((((18,17),16),(14,13)),((11,(12,(8,(4,(5,(7,2)))))),(10,(9,(6,(15,3)))))))),1);
   tree tree_21080 [p = 0.000, P = 0.784] = [&W 0.000037] ((35,(33,((((30,29),28),((32,31),24)),(23,(34,(26,(25,20))))))),(((22,21),19),(((27,((18,17),16)),(14,13)),((11,(12,(8,(4,(5,(7,2)))))),(10,(9,(6,(15,3))))))),1);
   tree tree_21081 [p = 0.000, P = 0.785] = [&W 0.000037] ((35,((((34,30),(33,29)),(((32,31),28),24)),(23,(26,(25,20))))),(((22,21),19),(27,((((18,17),16),(14,13)),((11,(12,(8,(4,(5,(7,2)))))),(10,(9,(6,(15,3)))))))),1);
   tree tree_21082 [p = 0.000, P = 0.785] = [&W 0.000037] ((((29,(30,28)),((34,33),(32,(31,24)))),(((26,25),23),(35,20))),(((22,21),19),((((18,17),16),(14,13)),((11,(12,(8,(4,(5,(7,2)))))),(10,(9,((27,6),(15,3))))))),1);
   tree tree_21083 [p = 0.000, P = 0.785] = [&W 0.000037] ((35,(34,(((32,31),(28,24)),((30,29),(((26,(33,25)),23),20))))),(((22,21),19),((((18,17),16),(14,13)),((11,(12,(8,(4,(5,(7,2)))))),(10,(9,((27,6),(15,3))))))),1);
   tree tree_21084 [p = 0.000, P = 0.785] = [&W 0.000037] ((35,((28,((30,29),(31,(32,24)))),(((33,(26,25)),23),(34,20)))),(((22,21),19),((((18,17),16),(14,13)),((11,(12,(8,(4,(5,(7,2)))))),(10,(9,((27,6),(15,3))))))),1);
   tree tree_21085 [p = 0.000, P = 0.785] = [&W 0.000037] ((35,((((34,30),(33,29)),(28,((32,31),24))),(23,(26,(25,20))))),(((22,21),19),(27,((((18,17),16),(14,13)),((11,(12,(8,(4,(5,(7,2)))))),(10,(9,(6,(15,3)))))))),1);
   tree tree_21086 [p = 0.000, P = 0.785] = [&W 0.000037] ((35,((34,((33,(30,29)),(28,(32,(31,24))))),(23,(26,(25,20))))),(((22,21),19),((((18,17),16),(14,13)),((11,(12,(8,(4,(5,(7,2)))))),(10,(9,((27,6),(15,3))))))),1);
   tree tree_21087 [p = 0.000, P = 0.785] = [&W 0.000037] ((35,((((33,30),(34,29)),(((32,31),28),24)),(23,(26,(25,20))))),(((22,21),19),((((18,17),16),(14,13)),((11,(12,(8,(4,(5,(7,2)))))),(10,(9,((27,6),(15,3))))))),1);
   tree tree_21088 [p = 0.000, P = 0.785] = [&W 0.000037] (((35,27),((28,((32,31),24)),(23,((33,(26,25)),((34,30),(29,20)))))),(((22,21),19),((((18,17),16),(14,13)),((11,(12,(8,(4,(5,(7,2)))))),(10,(9,(6,(15,3))))))),1);
   tree tree_21089 [p = 0.000, P = 0.785] = [&W 0.000037] ((35,((28,(32,(31,24))),(34,((33,23),((30,29),((26,25),20)))))),(((22,21),19),(((27,((18,17),16)),(14,13)),((11,(12,(8,(4,(5,(7,2)))))),(10,(9,(6,(15,3))))))),1);
   tree tree_21090 [p = 0.000, P = 0.785] = [&W 0.000037] (((35,27),(((30,29),(34,24)),((((32,31),28),23),((33,(26,25)),20)))),(((22,21),19),((((18,17),16),(14,13)),((11,(12,(8,(4,(5,(7,2)))))),(10,(9,(6,(15,3))))))),1);
   tree tree_21091 [p = 0.000, P = 0.785] = [&W 0.000037] ((35,(((32,31),(28,24)),(23,(((33,30),(34,29)),(26,(25,20)))))),(((22,21),19),((((18,17),16),(14,13)),((11,(12,(8,(4,(5,(7,2)))))),(10,(9,((27,6),(15,3))))))),1);
   tree tree_21092 [p = 0.000, P = 0.785] = [&W 0.000037] ((35,((((32,31),(33,28)),24),(23,((34,(26,25)),(29,(30,20)))))),(((22,21),19),((((18,17),16),(14,13)),(27,((11,(12,(8,(4,(5,(7,2)))))),(10,(9,(6,(15,3)))))))),1);
   tree tree_21093 [p = 0.000, P = 0.785] = [&W 0.000037] ((35,((((34,31),(32,28)),24),((30,23),(29,((33,(26,25)),20))))),(((22,21),19),((((18,17),16),(14,13)),(27,((11,(12,(8,(4,(5,(7,2)))))),(10,(9,(6,(15,3)))))))),1);
   tree tree_21094 [p = 0.000, P = 0.785] = [&W 0.000037] ((35,(((34,(30,(33,29))),(((32,31),28),24)),(23,(25,(26,20))))),(((22,21),19),((27,(((18,17),16),(14,13))),((11,(12,(8,(4,(5,(7,2)))))),(10,(9,(6,(15,3))))))),1);
   tree tree_21095 [p = 0.000, P = 0.785] = [&W 0.000037] ((35,(24,((((32,31),28),(33,23)),((34,(26,25)),(30,(29,20)))))),(((22,21),19),(27,((((18,17),16),(14,13)),((11,(12,(8,(4,(5,(7,2)))))),(10,(9,(6,(15,3)))))))),1);
   tree tree_21096 [p = 0.000, P = 0.785] = [&W 0.000037] ((35,(34,((28,((32,31),24)),(23,((26,(33,25)),(30,(29,20))))))),(((22,21),19),((((18,17),16),(14,13)),((11,(12,(8,(4,(5,(7,2)))))),(10,(9,(27,(6,(15,3)))))))),1);
   tree tree_21097 [p = 0.000, P = 0.785] = [&W 0.000037] ((35,(33,((28,((32,31),24)),(34,(23,((30,29),((26,25),20))))))),(((22,21),19),((((18,17),16),(14,13)),((11,(12,(8,(4,(5,(7,2)))))),(10,(9,(27,(6,(15,3)))))))),1);
   tree tree_21098 [p = 0.000, P = 0.785] = [&W 0.000037] ((35,(((32,31),(28,24)),(23,((33,(30,29)),((34,(26,25)),20))))),(((22,21),19),((((18,17),16),(14,13)),((11,(12,(8,(4,(5,(7,2)))))),(10,(9,((27,6),(15,3))))))),1);
   tree tree_21099 [p = 0.000, P = 0.785] = [&W 0.000037] ((35,((31,(28,(32,24))),((33,23),((30,29),(34,((26,25),20)))))),(((22,21),19),((((18,17),16),(14,13)),((11,(12,(8,(4,(5,(7,2)))))),(10,(9,((27,6),(15,3))))))),1);
   tree tree_21100 [p = 0.000, P = 0.785] = [&W 0.000037] ((35,((33,((32,31),(28,24))),(((30,29),23),((34,(26,25)),20)))),(((22,21),19),((((18,17),16),(14,13)),((11,(12,(8,(4,(5,(7,2)))))),(10,(9,((27,6),(15,3))))))),1);
   tree tree_21101 [p = 0.000, P = 0.785] = [&W 0.000037] ((35,((30,29),((33,(28,((32,31),24))),((34,23),((26,25),20))))),(((22,21),19),((((18,17),16),(14,13)),((11,(12,(8,(4,(5,(7,2)))))),(10,(9,((27,6),(15,3))))))),1);
   tree tree_21102 [p = 0.000, P = 0.785] = [&W 0.000037] ((35,((34,((30,(33,29)),((32,31),(28,24)))),(23,((26,25),20)))),(((22,21),19),((((18,17),16),(14,13)),((11,(12,(8,(4,(5,(7,2)))))),(10,(9,((27,6),(15,3))))))),1);
   tree tree_21103 [p = 0.000, P = 0.785] = [&W 0.000037] ((35,(((32,31),(28,24)),(23,(((30,29),(33,(26,25))),(34,20))))),(((22,21),19),((((18,17),16),(14,13)),((11,(12,(8,(4,(5,(7,2)))))),(10,(9,((27,6),(15,3))))))),1);
   tree tree_21104 [p = 0.000, P = 0.785] = [&W 0.000037] ((35,((31,(28,(32,24))),(23,(((33,26),25),(30,(34,(29,20))))))),(((22,21),19),((((18,17),16),(14,13)),((11,(12,(8,(4,(5,(7,2)))))),(10,(9,((27,6),(15,3))))))),1);
   tree tree_21105 [p = 0.000, P = 0.785] = [&W 0.000037] ((35,((30,29),(33,((28,(31,(32,24))),(23,((26,25),(34,20))))))),(((22,21),19),((27,(((18,17),16),(14,13))),((11,(12,(8,(4,(5,(7,2)))))),(10,(9,(6,(15,3))))))),1);
   tree tree_21106 [p = 0.000, P = 0.785] = [&W 0.000037] ((35,(((32,31),(28,24)),(((33,30),29),(23,(((34,26),25),20))))),(((22,21),19),((27,(((18,17),16),(14,13))),((11,(12,(8,(4,(5,(7,2)))))),(10,(9,(6,(15,3))))))),1);
   tree tree_21107 [p = 0.000, P = 0.785] = [&W 0.000037] ((35,(24,((((34,33),((32,31),28)),23),((26,25),((30,29),20))))),(((22,21),19),((27,(((18,17),16),(14,13))),((11,(12,(8,(4,(5,(7,2)))))),(10,(9,(6,(15,3))))))),1);
   tree tree_21108 [p = 0.000, P = 0.786] = [&W 0.000037] ((35,(((32,31),(28,24)),(((33,30),29),(23,((26,25),(34,20)))))),(((22,21),19),((((18,17),16),(27,(14,13))),((11,(12,(8,(4,(5,(7,2)))))),(10,(9,(6,(15,3))))))),1);
   tree tree_21109 [p = 0.000, P = 0.786] = [&W 0.000037] ((35,(((((34,33),30),29),((32,(31,28)),24)),(23,((26,25),20)))),(((22,21),19),((((18,17),16),(27,(14,13))),((11,(12,(8,(4,(5,(7,2)))))),(10,(9,(6,(15,3))))))),1);
   tree tree_21110 [p = 0.000, P = 0.786] = [&W 0.000037] ((35,(((33,28),(31,(32,24))),(23,((26,(34,25)),((30,29),20))))),(((22,21),19),((27,(((18,17),16),(14,13))),((11,(12,(8,(4,(5,(7,2)))))),(10,(9,(6,(15,3))))))),1);
   tree tree_21111 [p = 0.000, P = 0.786] = [&W 0.000037] ((35,(34,((33,(((32,31),28),24)),(30,(29,(23,((26,25),20))))))),(((22,21),19),((((18,17),16),(27,(14,13))),((11,(12,(8,(4,(5,(7,2)))))),(10,(9,(6,(15,3))))))),1);
   tree tree_21112 [p = 0.000, P = 0.786] = [&W 0.000037] ((35,(((32,31),(28,24)),((33,23),((26,25),((30,29),(34,20)))))),(((22,21),19),(27,((((18,17),16),(14,13)),((11,(12,(8,(4,(5,(7,2)))))),(10,(9,(6,(15,3)))))))),1);
   tree tree_21113 [p = 0.000, P = 0.786] = [&W 0.000037] ((35,(((34,33),((32,28),(31,24))),(23,((30,29),((26,25),20))))),(((22,21),19),((((18,17),16),(14,13)),(27,((11,(12,(8,(4,(5,(7,2)))))),(10,(9,(6,(15,3)))))))),1);
   tree tree_21114 [p = 0.000, P = 0.786] = [&W 0.000037] ((35,(33,((34,(28,((32,31),24))),(23,(((30,29),(26,25)),20))))),(((22,21),19),((((18,17),16),(14,13)),(27,((11,(12,(8,(4,(5,(7,2)))))),(10,(9,(6,(15,3)))))))),1);
   tree tree_21115 [p = 0.000, P = 0.786] = [&W 0.000037] ((35,((28,((32,31),24)),(23,(((34,30),(33,29)),((26,25),20))))),(((22,21),19),((((18,17),16),(27,(14,13))),((11,(12,(8,(4,(5,(7,2)))))),(10,(9,(6,(15,3))))))),1);
   tree tree_21116 [p = 0.000, P = 0.786] = [&W 0.000037] ((35,(((32,31),(28,24)),(23,(((34,33),(30,29)),((26,25),20))))),(((22,21),19),(27,((((18,17),16),(14,13)),((11,(12,(8,(4,(5,(7,2)))))),(10,(9,(6,(15,3)))))))),1);
   tree tree_21117 [p = 0.000, P = 0.786] = [&W 0.000037] ((35,((((32,(34,31)),28),(33,24)),((30,29),(23,((26,25),20))))),(((22,21),19),(27,((((18,17),16),(14,13)),((11,(12,(8,(4,(5,(7,2)))))),(10,(9,(6,(15,3)))))))),1);
   tree tree_21118 [p = 0.000, P = 0.786] = [&W 0.000037] ((35,(33,((((32,31),(26,25)),(28,24)),(23,(((34,30),29),20))))),(((22,21),19),((((18,17),16),(14,13)),((11,(12,(8,(4,(5,(7,2)))))),(10,(9,((27,6),(15,3))))))),1);
   tree tree_21119 [p = 0.000, P = 0.786] = [&W 0.000037] (((33,(((32,30),29),((26,25),(28,(31,24))))),(23,(35,(34,20)))),(((22,21),19),((((18,17),16),(14,13)),((11,(12,(8,(4,(5,(7,2)))))),(10,(9,(6,(15,(27,3)))))))),1);
   tree tree_21120 [p = 0.000, P = 0.786] = [&W 0.000037] ((35,(((32,31),((26,25),(28,24))),(23,(29,(((34,33),30),20))))),(((22,21),19),((((18,17),16),(14,13)),((11,(12,(8,(4,(5,(7,2)))))),(10,(9,((27,6),(15,3))))))),1);
   tree tree_21121 [p = 0.000, P = 0.786] = [&W 0.000037] (((28,((30,29),(31,(25,(26,(32,24)))))),((35,(34,33)),(23,20))),(((22,21),19),(((27,((18,17),16)),(14,13)),((11,(12,(8,(4,(5,(7,2)))))),(10,(9,(6,(15,3))))))),1);
   tree tree_21122 [p = 0.000, P = 0.786] = [&W 0.000037] ((35,(34,(((33,(26,25)),((32,31),(28,24))),(23,(29,(30,20)))))),(((22,21),19),((((18,17),16),(14,13)),((11,(12,(8,(4,(5,(7,2)))))),(10,(9,((27,6),(15,3))))))),1);
   tree tree_21123 [p = 0.000, P = 0.786] = [&W 0.000037] ((35,(((26,25),(33,(28,(34,((32,31),24))))),((30,23),(29,20)))),(((22,21),19),((((18,17),16),(14,13)),((11,(12,(8,(4,(5,(7,2)))))),(10,(9,((27,6),(15,3))))))),1);
   tree tree_21124 [p = 0.000, P = 0.786] = [&W 0.000037] ((35,(((30,(34,29)),(((32,31),28),(33,(25,(26,24))))),(23,20))),(((22,21),19),(((27,((18,17),16)),(14,13)),((11,(12,(8,(4,(5,(7,2)))))),(10,(9,(6,(15,3))))))),1);
   tree tree_21125 [p = 0.000, P = 0.786] = [&W 0.000037] ((35,(((30,(33,29)),(28,(25,(26,(31,(32,24)))))),(23,(34,20)))),(((22,21),19),((((18,17),16),(14,13)),((11,(12,(8,(4,(5,(7,2)))))),(10,(9,((27,6),(15,3))))))),1);
   tree tree_21126 [p = 0.000, P = 0.786] = [&W 0.000037] ((35,(((34,33),(28,((32,31),(25,(26,24))))),(23,(30,(29,20))))),(((22,21),19),(27,((((18,17),16),(14,13)),((11,(12,(8,(4,(5,(7,2)))))),(10,(9,(6,(15,3)))))))),1);
   tree tree_21127 [p = 0.000, P = 0.786] = [&W 0.000037] ((35,(((34,33),(28,(32,(25,((31,26),24))))),(23,(30,(29,20))))),(((22,21),19),(((27,((18,17),16)),(14,13)),((11,(12,(8,(4,(5,(7,2)))))),(10,(9,(6,(15,3))))))),1);
   tree tree_21128 [p = 0.000, P = 0.786] = [&W 0.000037] (((35,27),(24,(((30,29),((34,((32,31),(26,(28,25)))),23)),(33,20)))),(((22,21),19),((((18,17),16),(14,13)),((11,(12,(8,(4,(5,(7,2)))))),(10,(9,(6,(15,3))))))),1);
   tree tree_21129 [p = 0.000, P = 0.786] = [&W 0.000037] (((35,27),(24,(((33,(30,29)),((((32,31),28),(26,25)),(34,23))),20))),(((22,21),19),((((18,17),16),(14,13)),((11,(12,(8,(4,(5,(7,2)))))),(10,(9,(6,(15,3))))))),1);
   tree tree_21130 [p = 0.000, P = 0.786] = [&W 0.000037] (((28,(((33,30),29),((31,25),(26,(32,24))))),(34,((35,23),20))),(((22,21),19),(((27,((18,17),16)),(14,13)),((11,(12,(8,(4,(5,(7,2)))))),(10,(9,(6,(15,3))))))),1);
   tree tree_21131 [p = 0.000, P = 0.786] = [&W 0.000037] ((35,((((34,30),29),((33,(26,25)),(28,((32,31),24)))),(23,20))),(((22,21),19),((((18,17),16),(14,13)),((11,(12,(8,(4,(5,(7,2)))))),(10,(9,((27,6),(15,3))))))),1);
   tree tree_21132 [p = 0.000, P = 0.786] = [&W 0.000037] ((35,(((31,(32,(26,25))),(28,24)),((33,(30,(34,29))),(23,20)))),(((22,21),19),((((18,17),16),(14,13)),((11,(12,(8,(4,(5,(7,2)))))),(10,(9,((27,6),(15,3))))))),1);
   tree tree_21133 [p = 0.000, P = 0.786] = [&W 0.000037] ((35,(((((34,33),30),29),((26,25),(28,((32,31),24)))),(23,20))),(((22,21),19),((((18,17),16),(14,13)),((11,(12,(8,(4,(5,(7,2)))))),(10,(9,((27,6),(15,3))))))),1);
   tree tree_21134 [p = 0.000, P = 0.786] = [&W 0.000037] ((35,((((34,30),(33,29)),(31,((26,25),((32,28),24)))),(23,20))),(((22,21),19),((((18,17),16),(14,13)),((11,(12,(8,(4,(5,(7,2)))))),(10,(9,((27,6),(15,3))))))),1);
   tree tree_21135 [p = 0.000, P = 0.787] = [&W 0.000037] ((35,((((34,30),(33,29)),((32,31),((26,25),(28,24)))),(23,20))),(((22,21),19),((((18,17),16),(14,13)),((11,(12,(8,(4,(5,(7,2)))))),(10,(9,((27,6),(15,3))))))),1);
   tree tree_21136 [p = 0.000, P = 0.787] = [&W 0.000037] ((35,(((26,25),(33,(28,(31,(32,24))))),((30,(34,29)),(23,20)))),(((22,21),19),((((18,17),16),(14,13)),((11,(12,(8,(4,(5,(7,2)))))),(10,(9,((27,6),(15,3))))))),1);
   tree tree_21137 [p = 0.000, P = 0.787] = [&W 0.000037] ((35,((34,((32,31),((26,25),(28,24)))),((30,(33,29)),(23,20)))),(((22,21),19),((((18,17),16),(14,13)),((11,(12,(8,(4,(5,(7,2)))))),(10,(9,((27,6),(15,3))))))),1);
   tree tree_21138 [p = 0.000, P = 0.787] = [&W 0.000037] ((35,(((33,(26,25)),((32,31),(28,24))),((29,23),(30,(34,20))))),(((22,21),19),((((18,17),16),(14,13)),((11,(12,(8,(4,(5,(7,2)))))),(10,(9,((27,6),(15,3))))))),1);
   tree tree_21139 [p = 0.000, P = 0.787] = [&W 0.000037] ((27,(35,(((32,31),(28,24)),(((26,(33,25)),23),(29,(30,(34,20))))))),(((22,21),19),((((18,17),16),(14,13)),((11,(12,(8,(4,(5,(7,2)))))),(10,(9,(6,(15,3))))))),1);
   tree tree_21140 [p = 0.000, P = 0.787] = [&W 0.000037] ((27,(35,((34,(28,((32,31),24))),((33,((26,25),23)),(30,(29,20)))))),(((22,21),19),((((18,17),16),(14,13)),((11,(12,(8,(4,(5,(7,2)))))),(10,(9,(6,(15,3))))))),1);
   tree tree_21141 [p = 0.000, P = 0.787] = [&W 0.000037] ((35,((33,(34,((32,31),((26,25),(28,24))))),(23,(30,(29,20))))),(((22,21),19),((((18,17),16),(14,13)),((11,(12,(8,(4,(5,(7,2)))))),(10,(9,((27,6),(15,3))))))),1);
   tree tree_21142 [p = 0.000, P = 0.787] = [&W 0.000037] ((35,(((34,(26,25)),((29,(30,28)),((32,31),24))),((33,23),20))),(((22,21),19),((((18,17),16),(14,13)),((11,(12,(8,(4,(5,(7,2)))))),(10,(9,((27,6),(15,3))))))),1);
   tree tree_21143 [p = 0.000, P = 0.787] = [&W 0.000037] (((((35,33),(26,25)),(34,(28,((31,((32,30),29)),24)))),(23,20)),(((22,21),19),((((18,17),16),(14,13)),((11,(12,(8,(4,(5,(7,2)))))),(10,(9,((27,6),(15,3))))))),1);
   tree tree_21144 [p = 0.000, P = 0.787] = [&W 0.000037] ((((32,31),(28,24)),(33,(((26,25),23),(29,(30,(34,20)))))),(35,(((22,21),19),(27,((((18,17),16),(14,13)),((11,(12,(8,(4,(5,(7,2)))))),(10,(9,(6,(15,3))))))))),1);
   tree tree_21145 [p = 0.000, P = 0.787] = [&W 0.000037] ((35,(((34,33),(28,((32,31),24))),(((26,25),23),(30,(29,20))))),(((22,21),19),((((18,17),16),(14,13)),((11,(12,(8,(4,(5,(7,2)))))),(10,(9,(27,(6,(15,3)))))))),1);
   tree tree_21146 [p = 0.000, P = 0.787] = [&W 0.000037] ((35,((34,(30,29)),(((32,31),(28,24)),(((33,(26,25)),23),20)))),(((22,21),19),((((18,17),16),(14,13)),((11,(12,(8,(4,(5,(7,2)))))),(10,(9,(27,(6,(15,3)))))))),1);
   tree tree_21147 [p = 0.000, P = 0.787] = [&W 0.000037] ((35,((28,((32,31),24)),(((26,25),23),((33,(34,29)),(30,20))))),(((22,21),19),(((27,((18,17),16)),(14,13)),((11,(12,(8,(4,(5,(7,2)))))),(10,(9,(6,(15,3))))))),1);
   tree tree_21148 [p = 0.000, P = 0.787] = [&W 0.000037] ((35,((33,((34,(30,29)),(31,(32,(28,24))))),(((26,25),23),20))),(((22,21),19),(27,((((18,17),16),(14,13)),((11,(12,(8,(4,(5,(7,2)))))),(10,(9,(6,(15,3)))))))),1);
   tree tree_21149 [p = 0.000, P = 0.787] = [&W 0.000037] ((35,(((32,31),(28,24)),(((26,25),23),(33,((34,29),(30,20)))))),(((22,21),19),((((18,17),16),(27,(14,13))),((11,(12,(8,(4,(5,(7,2)))))),(10,(9,(6,(15,3))))))),1);
   tree tree_21150 [p = 0.000, P = 0.787] = [&W 0.000037] ((35,(((33,((34,30),29)),(28,(31,(32,24)))),(((26,25),23),20))),(((22,21),19),((((18,17),16),(14,13)),((11,(12,(8,(4,(5,(7,2)))))),(10,(9,((27,6),(15,3))))))),1);
   tree tree_21151 [p = 0.000, P = 0.787] = [&W 0.000037] ((35,(((33,(32,31)),(28,24)),((30,29),(((26,25),23),(34,20))))),(((22,21),19),((((18,17),16),(14,13)),((11,(12,(8,(4,(5,(7,2)))))),(10,(9,((27,6),(15,3))))))),1);
   tree tree_21152 [p = 0.000, P = 0.787] = [&W 0.000037] ((35,(((32,31),(28,24)),(((34,33),(30,29)),(23,(26,(25,20)))))),(((22,21),19),(((27,((18,17),16)),(14,13)),((11,(12,(8,(4,(5,(7,2)))))),(10,(9,(6,(15,3))))))),1);
   tree tree_21153 [p = 0.000, P = 0.787] = [&W 0.000037] ((35,((30,29),((34,((32,31),(28,24))),(((33,25),(26,23)),20)))),(((22,21),19),(((27,((18,17),16)),(14,13)),((11,(12,(8,(4,(5,(7,2)))))),(10,(9,(6,(15,3))))))),1);
   tree tree_21154 [p = 0.000, P = 0.787] = [&W 0.000037] (35,(((30,29),(((32,31),(28,24)),(33,((34,((26,25),23)),20)))),(((22,21),19),((((18,17),16),(14,13)),((11,(12,(8,(4,(5,(7,2)))))),(10,(9,((27,6),(15,3)))))))),1);
   tree tree_21155 [p = 0.000, P = 0.787] = [&W 0.000037] ((35,(((32,31),(28,24)),(((34,(30,(33,29))),((26,25),23)),20))),(((22,21),19),((((18,17),16),(14,13)),((11,(12,(8,(4,(5,(7,2)))))),(10,(9,((27,6),(15,3))))))),1);
   tree tree_21156 [p = 0.000, P = 0.787] = [&W 0.000037] ((35,((28,(32,(31,24))),(23,(((34,33),(30,29)),(26,(25,20)))))),(((22,21),19),((((18,17),16),(14,13)),(27,((11,(12,(8,(4,(5,(7,2)))))),(10,(9,(6,(15,3)))))))),1);
   tree tree_21157 [p = 0.000, P = 0.787] = [&W 0.000037] ((35,(((32,31),(28,24)),((33,29),(34,(30,(((26,25),23),20)))))),(((22,21),19),(((27,((18,17),16)),(14,13)),((11,(12,(8,(4,(5,(7,2)))))),(10,(9,(6,(15,3))))))),1);
   tree tree_21158 [p = 0.000, P = 0.787] = [&W 0.000037] ((35,((34,24),((((32,28),(26,(31,25))),(33,(29,(30,23)))),20))),(((22,21),19),(((27,((18,17),16)),(14,13)),((11,(12,(8,(4,(5,(7,2)))))),(10,(9,(6,(15,3))))))),1);
   tree tree_21159 [p = 0.000, P = 0.787] = [&W 0.000037] (((27,(((30,29),(33,(26,25))),(24,((34,(31,(32,28))),23)))),(35,20)),(((22,21),19),((((18,17),16),(14,13)),((11,(12,(8,(4,(5,(7,2)))))),(10,(9,(6,(15,3))))))),1);
   tree tree_21160 [p = 0.000, P = 0.787] = [&W 0.000037] ((35,(((30,(34,29)),(28,(32,(31,24)))),((26,(25,23)),(33,20)))),(((22,21),19),(27,((((18,17),16),(14,13)),((11,(12,(8,(4,(5,(7,2)))))),(10,(9,(6,(15,3)))))))),1);
   tree tree_21161 [p = 0.000, P = 0.787] = [&W 0.000037] ((35,(27,(34,(((32,28),(33,(31,24))),((((30,29),(26,25)),23),20))))),(((22,21),19),((((18,17),16),(14,13)),((11,(12,(8,(4,(5,(7,2)))))),(10,(9,(6,(15,3))))))),1);
   tree tree_21162 [p = 0.000, P = 0.788] = [&W 0.000037] (((35,27),(((30,(34,(33,29))),(28,((32,31),24))),(((26,25),23),20))),(((22,21),19),((((18,17),16),(14,13)),((11,(12,(8,(4,(5,(7,2)))))),(10,(9,(6,(15,3))))))),1);
   tree tree_21163 [p = 0.000, P = 0.788] = [&W 0.000037] ((35,((((32,31),28),24),((34,((33,30),29)),(23,((26,25),20))))),(((22,21),19),((((18,17),16),(14,13)),((11,(12,(8,(4,(5,(7,2)))))),(10,(9,(6,((27,15),3))))))),1);
   tree tree_21164 [p = 0.000, P = 0.788] = [&W 0.000037] ((35,((34,33),(((30,29),((32,31),(28,24))),(((26,25),23),20)))),(((22,21),19),((((18,17),16),(14,13)),((11,(12,(8,(4,(5,(7,2)))))),(10,(9,((27,6),(15,3))))))),1);
   tree tree_21165 [p = 0.000, P = 0.788] = [&W 0.000037] ((35,((((34,33),(30,29)),((32,31),(28,24))),(((26,25),23),20))),(((22,21),19),((((18,17),16),(14,13)),((11,(12,(8,(4,(5,(7,2)))))),(10,(9,((27,6),(15,3))))))),1);
   tree tree_21166 [p = 0.000, P = 0.788] = [&W 0.000037] ((35,((34,((32,31),(28,24))),(((26,25),23),(33,(29,(30,20)))))),(((22,21),19),((27,(((18,17),16),(14,13))),((11,(12,(8,(4,(5,(7,2)))))),(10,(9,(6,(15,3))))))),1);
   tree tree_21167 [p = 0.000, P = 0.788] = [&W 0.000037] ((35,(((30,((34,33),29)),(((32,31),28),24)),(23,((26,25),20)))),(((22,21),19),((27,(((18,17),16),(14,13))),((11,(12,(8,(4,(5,(7,2)))))),(10,(9,(6,(15,3))))))),1);
   tree tree_21168 [p = 0.000, P = 0.788] = [&W 0.000037] ((35,(((31,(32,28)),(34,24)),(((26,25),23),(29,((33,30),20))))),(((22,21),19),(((27,((18,17),16)),(14,13)),((11,(12,(8,(4,(5,(7,2)))))),(10,(9,(6,(15,3))))))),1);
   tree tree_21169 [p = 0.000, P = 0.788] = [&W 0.000037] ((33,(((34,(30,29)),(31,((32,28),24))),(23,(26,(25,(35,20)))))),(((22,21),19),((((18,17),16),(14,13)),((11,(12,(8,(4,(5,(7,2)))))),(10,(9,((27,6),(15,3))))))),1);
   tree tree_21170 [p = 0.000, P = 0.788] = [&W 0.000037] ((35,((34,(30,29)),((28,((32,31),24)),((33,23),((26,25),20))))),(((22,21),19),((((18,17),16),(14,13)),((11,(12,(8,(4,(5,(7,2)))))),(10,(9,((27,6),(15,3))))))),1);
   tree tree_21171 [p = 0.000, P = 0.788] = [&W 0.000037] ((27,(((30,((34,33),29)),((((32,31),28),(26,25)),(24,23))),(35,20))),(((22,21),19),((((18,17),16),(14,13)),((11,(12,(8,(4,(5,(7,2)))))),(10,(9,(6,(15,3))))))),1);
   tree tree_21172 [p = 0.000, P = 0.788] = [&W 0.000037] ((35,((34,27),(((30,29),((28,(32,(26,(31,25)))),(33,(24,23)))),20))),(((22,21),19),((((18,17),16),(14,13)),((11,(12,(8,(4,(5,(7,2)))))),(10,(9,(6,(15,3))))))),1);
   tree tree_21173 [p = 0.000, P = 0.788] = [&W 0.000037] ((27,((33,((((30,(32,29)),28),(26,(31,25))),(34,(24,23)))),(35,20))),(((22,21),19),((((18,17),16),(14,13)),((11,(12,(8,(4,(5,(7,2)))))),(10,(9,(6,(15,3))))))),1);
   tree tree_21174 [p = 0.000, P = 0.788] = [&W 0.000037] (((35,27),(((30,(34,(33,29))),((((32,31),28),(26,25)),(24,23))),20)),(((22,21),19),((((18,17),16),(14,13)),((11,(12,(8,(4,(5,(7,2)))))),(10,(9,(6,(15,3))))))),1);
   tree tree_21175 [p = 0.000, P = 0.788] = [&W 0.000037] (((35,27),(((30,29),(33,((34,(28,(26,((32,31),25)))),(24,23)))),20)),(((22,21),19),((((18,17),16),(14,13)),((11,(12,(8,(4,(5,(7,2)))))),(10,(9,(6,(15,3))))))),1);
   tree tree_21176 [p = 0.000, P = 0.788] = [&W 0.000037] ((27,((((34,33),(30,29)),((28,(((32,31),26),25)),(24,23))),(35,20))),(((22,21),19),((((18,17),16),(14,13)),((11,(12,(8,(4,(5,(7,2)))))),(10,(9,(6,(15,3))))))),1);
   tree tree_21177 [p = 0.000, P = 0.788] = [&W 0.000037] (((35,27),((((34,31),(((30,29),28),(32,(26,25)))),(33,(24,23))),20)),(((22,21),19),((((18,17),16),(14,13)),((11,(12,(8,(4,(5,(7,2)))))),(10,(9,(6,(15,3))))))),1);
   tree tree_21178 [p = 0.000, P = 0.788] = [&W 0.000037] (((35,27),(((34,(28,(31,(32,(26,25))))),(24,23)),(((33,30),29),20))),(((22,21),19),((((18,17),16),(14,13)),((11,(12,(8,(4,(5,(7,2)))))),(10,(9,(6,(15,3))))))),1);
   tree tree_21179 [p = 0.000, P = 0.788] = [&W 0.000037] (((35,27),(((31,(28,((32,26),25))),(24,23)),(33,(29,(30,(34,20)))))),(((22,21),19),((((18,17),16),(14,13)),((11,(12,(8,(4,(5,(7,2)))))),(10,(9,(6,(15,3))))))),1);
   tree tree_21180 [p = 0.000, P = 0.788] = [&W 0.000037] (((35,27),((33,((28,((32,31),(26,25))),(24,23))),((30,(34,29)),20))),(((22,21),19),((((18,17),16),(14,13)),((11,(12,(8,(4,(5,(7,2)))))),(10,(9,(6,(15,3))))))),1);
   tree tree_21181 [p = 0.000, P = 0.788] = [&W 0.000037] ((27,((33,(((29,(30,28)),(32,(26,(31,25)))),((34,24),23))),(35,20))),(((22,21),19),((((18,17),16),(14,13)),((11,(12,(8,(4,(5,(7,2)))))),(10,(9,(6,(15,3))))))),1);
   tree tree_21182 [p = 0.000, P = 0.788] = [&W 0.000037] (((35,27),(((34,33),(((32,28),(31,(26,25))),(24,(30,(29,23))))),20)),(((22,21),19),((((18,17),16),(14,13)),((11,(12,(8,(4,(5,(7,2)))))),(10,(9,(6,(15,3))))))),1);
   tree tree_21183 [p = 0.000, P = 0.788] = [&W 0.000037] (((35,27),((34,(33,((((32,31),28),(26,25)),(24,23)))),(29,(30,20)))),(((22,21),19),((((18,17),16),(14,13)),((11,(12,(8,(4,(5,(7,2)))))),(10,(9,(6,(15,3))))))),1);
   tree tree_21184 [p = 0.000, P = 0.788] = [&W 0.000037] ((27,(((34,((33,30),29)),(((32,31),(28,(26,25))),(24,23))),(35,20))),(((22,21),19),((((18,17),16),(14,13)),((11,(12,(8,(4,(5,(7,2)))))),(10,(9,(6,(15,3))))))),1);
   tree tree_21185 [p = 0.000, P = 0.788] = [&W 0.000037] ((27,((33,((28,(31,(30,(32,(29,(26,25)))))),(34,(24,23)))),(35,20))),(((22,21),19),((((18,17),16),(14,13)),((11,(12,(8,(4,(5,(7,2)))))),(10,(9,(6,(15,3))))))),1);
   tree tree_21186 [p = 0.000, P = 0.788] = [&W 0.000037] (((35,27),((33,(((30,(34,29)),(28,((32,31),(26,25)))),(24,23))),20)),(((22,21),19),((((18,17),16),(14,13)),((11,(12,(8,(4,(5,(7,2)))))),(10,(9,(6,(15,3))))))),1);
   tree tree_21187 [p = 0.000, P = 0.788] = [&W 0.000037] (((35,27),(((30,(33,29)),((34,(((32,31),28),(26,25))),(24,23))),20)),(((22,21),19),((((18,17),16),(14,13)),((11,(12,(8,(4,(5,(7,2)))))),(10,(9,(6,(15,3))))))),1);
   tree tree_21188 [p = 0.000, P = 0.788] = [&W 0.000037] (((35,27),(((30,(33,29)),((34,((32,31),(28,(26,25)))),(24,23))),20)),(((22,21),19),((((18,17),16),(14,13)),((11,(12,(8,(4,(5,(7,2)))))),(10,(9,(6,(15,3))))))),1);
   tree tree_21189 [p = 0.000, P = 0.788] = [&W 0.000037] (((34,((26,25),((33,27),(((30,29),(28,(31,(32,24)))),23)))),(35,20)),(((22,21),19),((((18,17),16),(14,13)),((11,(12,(8,(4,(5,(7,2)))))),(10,(9,(6,(15,3))))))),1);
   tree tree_21190 [p = 0.000, P = 0.789] = [&W 0.000037] ((27,((((33,30),29),(34,(((32,31),(28,(26,25))),(24,23)))),(35,20))),(((22,21),19),((((18,17),16),(14,13)),((11,(12,(8,(4,(5,(7,2)))))),(10,(9,(6,(15,3))))))),1);
   tree tree_21191 [p = 0.000, P = 0.789] = [&W 0.000037] ((27,((33,((30,29),(34,((((32,31),28),(26,25)),(24,23))))),(35,20))),(((22,21),19),((((18,17),16),(14,13)),((11,(12,(8,(4,(5,(7,2)))))),(10,(9,(6,(15,3))))))),1);
   tree tree_21192 [p = 0.000, P = 0.789] = [&W 0.000037] ((27,(35,(((30,29),((34,33),((((32,31),28),(26,25)),(24,23)))),20))),(((22,21),19),((((18,17),16),(14,13)),((11,(12,(8,(4,(5,(7,2)))))),(10,(9,(6,(15,3))))))),1);
   tree tree_21193 [p = 0.000, P = 0.789] = [&W 0.000037] (((35,27),((((33,30),29),((((32,31),28),(34,(26,25))),(24,23))),20)),(((22,21),19),((((18,17),16),(14,13)),((11,(12,(8,(4,(5,(7,2)))))),(10,(9,(6,(15,3))))))),1);
   tree tree_21194 [p = 0.000, P = 0.789] = [&W 0.000037] ((27,((35,(((33,30),29),(34,((((32,31),28),(26,25)),(24,23))))),20)),(((22,21),19),((((18,17),16),(14,13)),((11,(12,(8,(4,(5,(7,2)))))),(10,(9,(6,(15,3))))))),1);
   tree tree_21195 [p = 0.000, P = 0.789] = [&W 0.000037] ((35,(27,(((30,29),((31,(28,(26,(32,25)))),(33,((34,24),23)))),20))),(((22,21),19),((((18,17),16),(14,13)),((11,(12,(8,(4,(5,(7,2)))))),(10,(9,(6,(15,3))))))),1);
   tree tree_21196 [p = 0.000, P = 0.789] = [&W 0.000037] ((27,(((30,(33,(34,29))),((28,(31,(26,(32,25)))),(24,23))),(35,20))),(((22,21),19),((((18,17),16),(14,13)),((11,(12,(8,(4,(5,(7,2)))))),(10,(9,(6,(15,3))))))),1);
   tree tree_21197 [p = 0.000, P = 0.789] = [&W 0.000037] (((35,27),((((30,(33,29)),(26,25)),((34,((32,31),28)),(24,23))),20)),(((22,21),19),((((18,17),16),(14,13)),((11,(12,(8,(4,(5,(7,2)))))),(10,(9,(6,(15,3))))))),1);
   tree tree_21198 [p = 0.000, P = 0.789] = [&W 0.000037] (((35,27),((((30,29),(33,(26,25))),(((34,31),(32,28)),(24,23))),20)),(((22,21),19),((((18,17),16),(14,13)),((11,(12,(8,(4,(5,(7,2)))))),(10,(9,(6,(15,3))))))),1);
   tree tree_21199 [p = 0.000, P = 0.789] = [&W 0.000037] (((35,27),((((30,29),(26,(33,25))),((34,((32,31),28)),(24,23))),20)),(((22,21),19),((((18,17),16),(14,13)),((11,(12,(8,(4,(5,(7,2)))))),(10,(9,(6,(15,3))))))),1);
   tree tree_21200 [p = 0.000, P = 0.789] = [&W 0.000037] ((27,(35,(((((33,30),29),(26,25)),(34,(((32,31),28),(24,23)))),20))),(((22,21),19),((((18,17),16),(14,13)),((11,(12,(8,(4,(5,(7,2)))))),(10,(9,(6,(15,3))))))),1);
   tree tree_21201 [p = 0.000, P = 0.789] = [&W 0.000037] (((35,27),(((((33,30),29),(26,25)),((34,((32,31),28)),(24,23))),20)),(((22,21),19),((((18,17),16),(14,13)),((11,(12,(8,(4,(5,(7,2)))))),(10,(9,(6,(15,3))))))),1);
   tree tree_21202 [p = 0.000, P = 0.789] = [&W 0.000037] ((27,(35,(((33,(30,29)),((34,(26,25)),(((32,31),28),(24,23)))),20))),(((22,21),19),((((18,17),16),(14,13)),((11,(12,(8,(4,(5,(7,2)))))),(10,(9,(6,(15,3))))))),1);
   tree tree_21203 [p = 0.000, P = 0.789] = [&W 0.000037] (((35,27),(((((34,(33,30)),29),(26,25)),((31,(32,28)),(24,23))),20)),(((22,21),19),((((18,17),16),(14,13)),((11,(12,(8,(4,(5,(7,2)))))),(10,(9,(6,(15,3))))))),1);
   tree tree_21204 [p = 0.000, P = 0.789] = [&W 0.000037] (((35,27),((((33,(34,30)),29),((26,25),(((32,31),28),(24,23)))),20)),(((22,21),19),((((18,17),16),(14,13)),((11,(12,(8,(4,(5,(7,2)))))),(10,(9,(6,(15,3))))))),1);
   tree tree_21205 [p = 0.000, P = 0.789] = [&W 0.000037] ((27,(((34,(30,(33,29))),((26,25),(((32,31),28),(24,23)))),(35,20))),(((22,21),19),((((18,17),16),(14,13)),((11,(12,(8,(4,(5,(7,2)))))),(10,(9,(6,(15,3))))))),1);
   tree tree_21206 [p = 0.000, P = 0.789] = [&W 0.000037] ((27,((33,((34,(31,(26,25))),(((30,(32,29)),28),(24,23)))),(35,20))),(((22,21),19),((((18,17),16),(14,13)),((11,(12,(8,(4,(5,(7,2)))))),(10,(9,(6,(15,3))))))),1);
   tree tree_21207 [p = 0.000, P = 0.789] = [&W 0.000037] ((27,(((33,(30,29)),((34,(26,25)),(((32,31),28),(24,23)))),(35,20))),(((22,21),19),((((18,17),16),(14,13)),((11,(12,(8,(4,(5,(7,2)))))),(10,(9,(6,(15,3))))))),1);
   tree tree_21208 [p = 0.000, P = 0.789] = [&W 0.000037] ((35,(27,(((26,((34,33),25)),(((32,31),28),(24,23))),((30,29),20)))),(((22,21),19),((((18,17),16),(14,13)),((11,(12,(8,(4,(5,(7,2)))))),(10,(9,(6,(15,3))))))),1);
   tree tree_21209 [p = 0.000, P = 0.789] = [&W 0.000037] (((35,27),((((33,30),29),((26,25),(((34,31),(32,28)),(24,23)))),20)),(((22,21),19),((((18,17),16),(14,13)),((11,(12,(8,(4,(5,(7,2)))))),(10,(9,(6,(15,3))))))),1);
   tree tree_21210 [p = 0.000, P = 0.789] = [&W 0.000037] ((27,((33,(((32,30),(29,28)),((26,25),(((34,31),24),23)))),(35,20))),(((22,21),19),((((18,17),16),(14,13)),((11,(12,(8,(4,(5,(7,2)))))),(10,(9,(6,(15,3))))))),1);
   tree tree_21211 [p = 0.000, P = 0.789] = [&W 0.000037] (((35,27),((34,((33,(30,29)),((31,(32,28)),((26,25),(24,23))))),20)),(((22,21),19),((((18,17),16),(14,13)),((11,(12,(8,(4,(5,(7,2)))))),(10,(9,(6,(15,3))))))),1);
   tree tree_21212 [p = 0.000, P = 0.789] = [&W 0.000037] ((27,((33,((29,(30,(26,25))),((31,(32,28)),((34,24),23)))),(35,20))),(((22,21),19),((((18,17),16),(14,13)),((11,(12,(8,(4,(5,(7,2)))))),(10,(9,(6,(15,3))))))),1);
   tree tree_21213 [p = 0.000, P = 0.789] = [&W 0.000037] (((35,27),(((26,25),(((33,30),29),(((32,31),28),((34,24),23)))),20)),(((22,21),19),((((18,17),16),(14,13)),((11,(12,(8,(4,(5,(7,2)))))),(10,(9,(6,(15,3))))))),1);
   tree tree_21214 [p = 0.000, P = 0.789] = [&W 0.000037] ((27,(((26,25),((33,(30,29)),(34,(((32,31),28),(24,23))))),(35,20))),(((22,21),19),((((18,17),16),(14,13)),((11,(12,(8,(4,(5,(7,2)))))),(10,(9,(6,(15,3))))))),1);
   tree tree_21215 [p = 0.000, P = 0.789] = [&W 0.000037] (((35,27),((((33,30),(34,29)),(((32,31),28),((26,25),(24,23)))),20)),(((22,21),19),((((18,17),16),(14,13)),((11,(12,(8,(4,(5,(7,2)))))),(10,(9,(6,(15,3))))))),1);
   tree tree_21216 [p = 0.000, P = 0.789] = [&W 0.000037] ((27,(35,((33,((26,25),((30,29),((34,(31,(32,28))),(24,23))))),20))),(((22,21),19),((((18,17),16),(14,13)),((11,(12,(8,(4,(5,(7,2)))))),(10,(9,(6,(15,3))))))),1);
   tree tree_21217 [p = 0.000, P = 0.790] = [&W 0.000037] (((35,27),((((30,29),(33,(26,25))),(34,(((32,31),28),(24,23)))),20)),(((22,21),19),((((18,17),16),(14,13)),((11,(12,(8,(4,(5,(7,2)))))),(10,(9,(6,(15,3))))))),1);
   tree tree_21218 [p = 0.000, P = 0.790] = [&W 0.000037] (((35,27),(((33,((30,29),(26,25))),(34,(((32,31),28),(24,23)))),20)),(((22,21),19),((((18,17),16),(14,13)),((11,(12,(8,(4,(5,(7,2)))))),(10,(9,(6,(15,3))))))),1);
   tree tree_21219 [p = 0.000, P = 0.790] = [&W 0.000037] (((35,27),((33,(((30,29),(26,25)),((34,((32,31),28)),(24,23)))),20)),(((22,21),19),((((18,17),16),(14,13)),((11,(12,(8,(4,(5,(7,2)))))),(10,(9,(6,(15,3))))))),1);
   tree tree_21220 [p = 0.000, P = 0.790] = [&W 0.000037] (((35,27),(((26,(33,25)),((30,29),((34,((32,31),28)),(24,23)))),20)),(((22,21),19),((((18,17),16),(14,13)),((11,(12,(8,(4,(5,(7,2)))))),(10,(9,(6,(15,3))))))),1);
   tree tree_21221 [p = 0.000, P = 0.790] = [&W 0.000037] ((27,(35,(((26,25),((30,(33,29)),(((32,31),28),(24,(34,23))))),20))),(((22,21),19),((((18,17),16),(14,13)),((11,(12,(8,(4,(5,(7,2)))))),(10,(9,(6,(15,3))))))),1);
   tree tree_21222 [p = 0.000, P = 0.790] = [&W 0.000037] (((35,27),((((30,(34,29)),(33,(26,25))),(((32,31),28),(24,23))),20)),(((22,21),19),((((18,17),16),(14,13)),((11,(12,(8,(4,(5,(7,2)))))),(10,(9,(6,(15,3))))))),1);
   tree tree_21223 [p = 0.000, P = 0.790] = [&W 0.000037] ((35,(((30,(33,29)),(26,((34,25),((((32,31),28),24),23)))),20)),(((22,21),19),((((18,17),16),(27,(14,13))),((11,(12,(8,(4,(5,(7,2)))))),(10,(9,(6,(15,3))))))),1);
   tree tree_21224 [p = 0.000, P = 0.790] = [&W 0.000037] (((((33,(34,30)),29),(26,(25,(((32,31),28),(24,23))))),(35,20)),(((22,21),19),(27,((((18,17),16),(14,13)),((11,(12,(8,(4,(5,(7,2)))))),(10,(9,(6,(15,3)))))))),1);
   tree tree_21225 [p = 0.000, P = 0.790] = [&W 0.000037] ((35,((((33,30),29),(26,(((31,(32,28)),25),((34,24),23)))),20)),(((22,21),19),((((18,17),16),(14,13)),(27,((11,(12,(8,(4,(5,(7,2)))))),(10,(9,(6,(15,3)))))))),1);
   tree tree_21226 [p = 0.000, P = 0.790] = [&W 0.000037] (((((33,30),29),(34,(26,(25,((((32,31),28),24),23))))),(35,20)),(((22,21),19),((((18,17),16),(14,13)),((11,(12,(8,(4,(5,(7,2)))))),(10,(27,(9,(6,(15,3)))))))),1);
   tree tree_21227 [p = 0.000, P = 0.790] = [&W 0.000037] ((((30,(33,29)),((32,28),(26,(25,((34,31),(24,23)))))),(35,20)),(((22,21),19),(27,((((18,17),16),(14,13)),((11,(12,(8,(4,(5,(7,2)))))),(10,(9,(6,(15,3)))))))),1);
   tree tree_21228 [p = 0.000, P = 0.790] = [&W 0.000037] ((35,(((30,29),(33,(26,(25,(((34,((32,31),28)),24),23))))),20)),(((22,21),19),((((18,17),16),(14,13)),((11,(12,(8,(4,(5,(7,2)))))),(10,(9,(6,(27,(15,3)))))))),1);
   tree tree_21229 [p = 0.000, P = 0.790] = [&W 0.000037] ((((30,(33,29)),(26,(25,(((34,((32,31),28)),24),23)))),(35,20)),(((22,21),19),((((18,17),16),(14,13)),((11,(12,(8,(4,(5,(7,2)))))),(10,(9,(27,(6,(15,3)))))))),1);
   tree tree_21230 [p = 0.000, P = 0.790] = [&W 0.000037] (((((33,30),29),(((34,31),(32,28)),(26,(25,(24,23))))),(35,20)),(((22,21),19),((((18,17),16),(14,13)),((11,(12,(8,(4,(5,(7,2)))))),(10,(9,((27,6),(15,3))))))),1);
   tree tree_21231 [p = 0.000, P = 0.790] = [&W 0.000037] (((33,((30,29),(26,(25,(((32,31),28),(34,(24,23))))))),(35,20)),(((22,21),19),((((18,17),16),(14,13)),((11,(12,(8,(4,(5,(7,2)))))),(10,(9,((27,6),(15,3))))))),1);
   tree tree_21232 [p = 0.000, P = 0.790] = [&W 0.000037] ((35,(((30,(33,29)),((34,(31,(32,28))),(25,(26,(24,23))))),20)),(((22,21),19),((((18,17),16),(14,13)),((11,(12,(8,(4,(5,(7,2)))))),(10,(9,((27,6),(15,3))))))),1);
   tree tree_21233 [p = 0.000, P = 0.790] = [&W 0.000037] ((((30,(33,29)),((32,28),(31,(34,(26,(25,(24,23))))))),(35,20)),(((22,21),19),((((18,17),16),(14,13)),((11,(12,(8,(4,(5,(7,2)))))),(10,(9,((27,6),(15,3))))))),1);
   tree tree_21234 [p = 0.000, P = 0.790] = [&W 0.000037] ((35,((((34,30),29),(((32,31),28),(33,(26,(25,(24,23)))))),20)),(((22,21),19),((((18,17),16),(14,13)),((11,(12,(8,(4,(5,(7,2)))))),(10,(9,((27,6),(15,3))))))),1);
   tree tree_21235 [p = 0.000, P = 0.790] = [&W 0.000037] (((33,((30,(29,28)),(((32,31),26),(25,(34,(24,23)))))),(35,20)),(((22,21),19),((((18,17),16),(14,13)),((11,(12,(8,(4,(5,(7,2)))))),(10,(9,((27,6),(15,3))))))),1);
   tree tree_21236 [p = 0.000, P = 0.790] = [&W 0.000037] ((((30,29),(33,(34,((31,(32,28)),(26,(25,(24,23))))))),(35,20)),(((22,21),19),((27,(((18,17),16),(14,13))),((11,(12,(8,(4,(5,(7,2)))))),(10,(9,(6,(15,3))))))),1);
   tree tree_21237 [p = 0.000, P = 0.790] = [&W 0.000037] (((((33,30),29),(26,(25,((34,((32,31),(28,24))),23)))),(35,20)),(((22,21),19),(((27,((18,17),16)),(14,13)),((11,(12,(8,(4,(5,(7,2)))))),(10,(9,(6,(15,3))))))),1);
   tree tree_21238 [p = 0.000, P = 0.790] = [&W 0.000037] (((35,27),(((34,33),(((32,31),28),(26,(25,(24,23))))),(30,(29,20)))),(((22,21),19),((((18,17),16),(14,13)),((11,(12,(8,(4,(5,(7,2)))))),(10,(9,(6,(15,3))))))),1);
   tree tree_21239 [p = 0.000, P = 0.790] = [&W 0.000037] ((35,(((33,(34,(30,29))),(28,((32,31),24))),(23,(25,(26,20))))),(((22,21),19),(27,((((18,17),16),(14,13)),((11,(12,(8,(4,(5,(7,2)))))),(10,(9,(6,(15,3)))))))),1);
   tree tree_21240 [p = 0.000, P = 0.790] = [&W 0.000037] ((((33,(30,29)),(34,(26,(25,((((32,31),28),24),23))))),(35,20)),(((22,21),19),((27,(((18,17),16),(14,13))),((11,(12,(8,(4,(5,(7,2)))))),(10,(9,(6,(15,3))))))),1);
   tree tree_21241 [p = 0.000, P = 0.790] = [&W 0.000037] (((((33,30),(34,29)),((31,(32,28)),(26,(25,(24,23))))),(35,20)),(((22,21),19),((27,(((18,17),16),(14,13))),((11,(12,(8,(4,(5,(7,2)))))),(10,(9,(6,(15,3))))))),1);
   tree tree_21242 [p = 0.000, P = 0.790] = [&W 0.000037] ((35,(((32,31),(28,24)),(23,(((34,(33,30)),29),(25,(26,20)))))),(((22,21),19),(27,((((18,17),16),(14,13)),((11,(12,(8,(4,(5,(7,2)))))),(10,(9,(6,(15,3)))))))),1);
   tree tree_21243 [p = 0.000, P = 0.790] = [&W 0.000037] (((((33,30),29),(26,(25,((34,(31,(32,28))),(24,23))))),(35,20)),(((22,21),19),((((18,17),16),(14,13)),((11,(12,(8,(4,(5,(7,2)))))),(10,(9,((27,6),(15,3))))))),1);
   tree tree_21244 [p = 0.000, P = 0.791] = [&W 0.000037] ((35,((((33,30),29),(((34,31),(32,28)),(26,(25,(24,23))))),20)),(((22,21),19),((((18,17),16),(14,13)),((11,(12,(8,(4,(5,(7,2)))))),(10,(9,((27,6),(15,3))))))),1);
   tree tree_21245 [p = 0.000, P = 0.791] = [&W 0.000037] ((35,((((33,30),29),((34,31),((32,28),(26,(25,(24,23)))))),20)),(((22,21),19),((((18,17),16),(14,13)),((11,(12,(8,(4,(5,(7,2)))))),(10,(9,((27,6),(15,3))))))),1);
   tree tree_21246 [p = 0.000, P = 0.791] = [&W 0.000037] (((35,27),((26,(25,((34,33),(((32,31),28),(24,23))))),(30,(29,20)))),(((22,21),19),((((18,17),16),(14,13)),((11,(12,(8,(4,(5,(7,2)))))),(10,(9,(6,(15,3))))))),1);
   tree tree_21247 [p = 0.000, P = 0.791] = [&W 0.000037] (((((33,30),(34,29)),(((32,31),28),(26,(25,(24,23))))),(35,20)),(((22,21),19),(((27,((18,17),16)),(14,13)),((11,(12,(8,(4,(5,(7,2)))))),(10,(9,(6,(15,3))))))),1);
   tree tree_21248 [p = 0.000, P = 0.791] = [&W 0.000037] ((35,((33,((34,((32,31),28)),(26,(25,(24,23))))),(29,(30,20)))),(((22,21),19),((27,(((18,17),16),(14,13))),((11,(12,(8,(4,(5,(7,2)))))),(10,(9,(6,(15,3))))))),1);
   tree tree_21249 [p = 0.000, P = 0.791] = [&W 0.000037] ((((33,27),((34,(30,29)),((28,(31,(32,(26,25)))),(24,23)))),(35,20)),(((22,21),19),((((18,17),16),(14,13)),((11,(12,(8,(4,(5,(7,2)))))),(10,(9,(6,(15,3))))))),1);
   tree tree_21250 [p = 0.000, P = 0.791] = [&W 0.000037] (((27,(((30,29),(33,(26,25))),(34,((((32,31),28),24),23)))),(35,20)),(((22,21),19),((((18,17),16),(14,13)),((11,(12,(8,(4,(5,(7,2)))))),(10,(9,(6,(15,3))))))),1);
   tree tree_21251 [p = 0.000, P = 0.791] = [&W 0.000037] (((27,(((30,29),(34,(33,(26,25)))),((28,((32,31),24)),23))),(35,20)),(((22,21),19),((((18,17),16),(14,13)),((11,(12,(8,(4,(5,(7,2)))))),(10,(9,(6,(15,3))))))),1);
   tree tree_21252 [p = 0.000, P = 0.791] = [&W 0.000037] ((((35,27),((33,(26,25)),((32,(30,(29,28))),((34,31),(24,23))))),20),(((22,21),19),((((18,17),16),(14,13)),((11,(12,(8,(4,(5,(7,2)))))),(10,(9,(6,(15,3))))))),1);
   tree tree_21253 [p = 0.000, P = 0.791] = [&W 0.000037] (((33,(((30,29),(27,(26,25))),(24,(34,((31,(32,28)),23))))),(35,20)),(((22,21),19),((((18,17),16),(14,13)),((11,(12,(8,(4,(5,(7,2)))))),(10,(9,(6,(15,3))))))),1);
   tree tree_21254 [p = 0.000, P = 0.791] = [&W 0.000037] ((35,((27,(((30,(29,28)),(33,(26,25))),((31,(32,(34,24))),23))),20)),(((22,21),19),((((18,17),16),(14,13)),((11,(12,(8,(4,(5,(7,2)))))),(10,(9,(6,(15,3))))))),1);
   tree tree_21255 [p = 0.000, P = 0.791] = [&W 0.000037] ((((35,27),(((30,29),(33,(26,25))),((28,24),((32,31),(34,23))))),20),(((22,21),19),((((18,17),16),(14,13)),((11,(12,(8,(4,(5,(7,2)))))),(10,(9,(6,(15,3))))))),1);
   tree tree_21256 [p = 0.000, P = 0.791] = [&W 0.000037] ((27,((33,(((30,29),(26,25)),(((32,31),28),(34,(24,23))))),(35,20))),(((22,21),19),((((18,17),16),(14,13)),((11,(12,(8,(4,(5,(7,2)))))),(10,(9,(6,(15,3))))))),1);
   tree tree_21257 [p = 0.000, P = 0.791] = [&W 0.000037] (((35,27),(((30,(33,29)),((32,28),((31,(26,25)),(34,(24,23))))),20)),(((22,21),19),((((18,17),16),(14,13)),((11,(12,(8,(4,(5,(7,2)))))),(10,(9,(6,(15,3))))))),1);
   tree tree_21258 [p = 0.000, P = 0.791] = [&W 0.000037] ((27,(((34,((32,28),(31,(26,25)))),(24,(((33,30),29),23))),(35,20))),(((22,21),19),((((18,17),16),(14,13)),((11,(12,(8,(4,(5,(7,2)))))),(10,(9,(6,(15,3))))))),1);
   tree tree_21259 [p = 0.000, P = 0.791] = [&W 0.000037] ((((35,27),((34,(33,(26,25))),((28,(31,(32,24))),(30,(29,23))))),20),(((22,21),19),((((18,17),16),(14,13)),((11,(12,(8,(4,(5,(7,2)))))),(10,(9,(6,(15,3))))))),1);
   tree tree_21260 [p = 0.000, P = 0.791] = [&W 0.000037] ((35,(27,(((((34,33),(30,29)),(26,25)),((((32,31),28),24),23)),20))),(((22,21),19),((((18,17),16),(14,13)),((11,(12,(8,(4,(5,(7,2)))))),(10,(9,(6,(15,3))))))),1);
   tree tree_21261 [p = 0.000, P = 0.791] = [&W 0.000037] ((35,(27,(((30,29),(33,((34,(26,25)),(((32,31),28),(24,23))))),20))),(((22,21),19),((((18,17),16),(14,13)),((11,(12,(8,(4,(5,(7,2)))))),(10,(9,(6,(15,3))))))),1);
   tree tree_21262 [p = 0.000, P = 0.791] = [&W 0.000037] ((35,((((33,30),29),(26,(25,(((34,((32,31),28)),24),23)))),20)),(((22,21),19),((((18,17),16),(14,13)),((11,(12,(8,(4,(5,(7,2)))))),(10,(9,((27,6),(15,3))))))),1);
   tree tree_21263 [p = 0.000, P = 0.791] = [&W 0.000037] (((33,((30,29),(25,(26,(24,((32,28),((34,31),23))))))),(35,20)),(((22,21),19),(((27,((18,17),16)),(14,13)),((11,(12,(8,(4,(5,(7,2)))))),(10,(9,(6,(15,3))))))),1);
   tree tree_21264 [p = 0.000, P = 0.791] = [&W 0.000037] ((35,((34,(26,(25,(((32,31),(28,24)),(33,23))))),(29,(30,20)))),(((22,21),19),((((18,17),16),(14,13)),((11,(12,(8,(4,(5,(7,2)))))),(10,(9,((27,6),(15,3))))))),1);
   tree tree_21265 [p = 0.000, P = 0.791] = [&W 0.000037] ((35,((30,29),(((33,26),(25,(((34,31),(28,(32,24))),23))),20))),(((22,21),19),((((18,17),16),(14,13)),((11,(12,(8,(4,(5,(7,2)))))),(10,(9,((27,6),(15,3))))))),1);
   tree tree_21266 [p = 0.000, P = 0.791] = [&W 0.000037] ((35,(((30,(33,29)),(26,(25,(34,((31,(32,28)),(24,23)))))),20)),(((22,21),19),((((18,17),16),(14,13)),((11,(12,(8,(4,(5,(7,2)))))),(10,(9,((27,6),(15,3))))))),1);
   tree tree_21267 [p = 0.000, P = 0.791] = [&W 0.000037] ((35,(((30,(33,29)),(26,(25,((34,(31,(32,28))),(24,23))))),20)),(((22,21),19),((((18,17),16),(14,13)),((11,(12,(8,(4,(5,(7,2)))))),(10,(9,((27,6),(15,3))))))),1);
   tree tree_21268 [p = 0.000, P = 0.791] = [&W 0.000037] ((35,((26,(25,(((34,33),(((32,31),28),24)),23))),(30,(29,20)))),(((22,21),19),((((18,17),16),(14,13)),((11,(12,(8,(4,(5,(7,2)))))),(10,(9,((27,6),(15,3))))))),1);
   tree tree_21269 [p = 0.000, P = 0.791] = [&W 0.000037] (((33,((30,29),((34,(((32,31),28),25)),(26,(24,23))))),(35,20)),(((22,21),19),((((18,17),16),(14,13)),((11,(12,(8,(4,(5,(7,2)))))),(10,(9,((27,6),(15,3))))))),1);
   tree tree_21270 [p = 0.000, P = 0.791] = [&W 0.000037] ((((30,(29,(33,(27,(34,(26,25)))))),((((32,31),28),24),23)),(35,20)),(((22,21),19),((((18,17),16),(14,13)),((11,(12,(8,(4,(5,(7,2)))))),(10,(9,(6,(15,3))))))),1);
   tree tree_21271 [p = 0.000, P = 0.792] = [&W 0.000037] ((35,(((30,(29,27)),(33,((26,25),(((34,((32,31),28)),24),23)))),20)),(((22,21),19),((((18,17),16),(14,13)),((11,(12,(8,(4,(5,(7,2)))))),(10,(9,(6,(15,3))))))),1);
   tree tree_21272 [p = 0.000, P = 0.792] = [&W 0.000037] (((((33,30),29),(34,(25,(((32,31),28),(26,(24,23)))))),(35,20)),(((22,21),19),((((18,17),16),(27,(14,13))),((11,(12,(8,(4,(5,(7,2)))))),(10,(9,(6,(15,3))))))),1);
   tree tree_21273 [p = 0.000, P = 0.792] = [&W 0.000037] ((((27,(29,(30,(34,(33,(26,25)))))),((((32,31),28),24),23)),(35,20)),(((22,21),19),((((18,17),16),(14,13)),((11,(12,(8,(4,(5,(7,2)))))),(10,(9,(6,(15,3))))))),1);
   tree tree_21274 [p = 0.000, P = 0.792] = [&W 0.000037] (((((33,30),29),((((34,31),(32,28)),25),(26,(24,23)))),(35,20)),(((22,21),19),((((18,17),16),(14,13)),((11,(12,(8,(4,(5,(7,2)))))),(10,(9,((27,6),(15,3))))))),1);
   tree tree_21275 [p = 0.000, P = 0.792] = [&W 0.000037] ((35,(((30,(34,(33,29))),((26,25),((32,31),(28,24)))),(23,20))),(((22,21),19),((((18,17),16),(14,13)),((11,(12,(8,(4,(5,(7,2)))))),(10,(9,((27,6),(15,3))))))),1);
   tree tree_21276 [p = 0.000, P = 0.792] = [&W 0.000037] ((((30,(34,29)),((33,(26,25)),(28,(31,(32,24))))),(23,(35,20))),(((22,21),19),(((27,((18,17),16)),(14,13)),((11,(12,(8,(4,(5,(7,2)))))),(10,(9,(6,(15,3))))))),1);
   tree tree_21277 [p = 0.000, P = 0.792] = [&W 0.000037] ((35,(34,(((26,25),(28,((32,31),24))),(33,(23,(30,(29,20))))))),(((22,21),19),(((27,((18,17),16)),(14,13)),((11,(12,(8,(4,(5,(7,2)))))),(10,(9,(6,(15,3))))))),1);
   tree tree_21278 [p = 0.000, P = 0.792] = [&W 0.000037] ((35,(((33,(26,25)),(((32,31),28),24)),((34,(30,29)),(23,20)))),(((22,21),19),(((27,((18,17),16)),(14,13)),((11,(12,(8,(4,(5,(7,2)))))),(10,(9,(6,(15,3))))))),1);
   tree tree_21279 [p = 0.000, P = 0.792] = [&W 0.000037] (((33,((34,(30,29)),((32,(31,(26,25))),(28,24)))),(23,(35,20))),(((22,21),19),(((27,((18,17),16)),(14,13)),((11,(12,(8,(4,(5,(7,2)))))),(10,(9,(6,(15,3))))))),1);
   tree tree_21280 [p = 0.000, P = 0.792] = [&W 0.000037] ((35,(((30,(33,29)),((26,((32,31),25)),(28,24))),(34,(23,20)))),(((22,21),19),(((27,((18,17),16)),(14,13)),((11,(12,(8,(4,(5,(7,2)))))),(10,(9,(6,(15,3))))))),1);
   tree tree_21281 [p = 0.000, P = 0.792] = [&W 0.000037] ((34,(((30,29),((32,((31,26),25)),(33,(28,24)))),(23,(35,20)))),(((22,21),19),(((27,((18,17),16)),(14,13)),((11,(12,(8,(4,(5,(7,2)))))),(10,(9,(6,(15,3))))))),1);
   tree tree_21282 [p = 0.000, P = 0.792] = [&W 0.000037] ((35,(((26,25),(28,((32,31),24))),(((33,29),23),(30,(34,20))))),(((22,21),19),(((27,((18,17),16)),(14,13)),((11,(12,(8,(4,(5,(7,2)))))),(10,(9,(6,(15,3))))))),1);
   tree tree_21283 [p = 0.000, P = 0.792] = [&W 0.000037] ((35,((34,(33,((32,31),((26,25),(28,24))))),(23,((30,29),20)))),(((22,21),19),(((27,((18,17),16)),(14,13)),((11,(12,(8,(4,(5,(7,2)))))),(10,(9,(6,(15,3))))))),1);
   tree tree_21284 [p = 0.000, P = 0.792] = [&W 0.000037] ((35,(((34,33),((31,(26,25)),((32,28),24))),(23,(29,(30,20))))),(((22,21),19),(((27,((18,17),16)),(14,13)),((11,(12,(8,(4,(5,(7,2)))))),(10,(9,(6,(15,3))))))),1);
   tree tree_21285 [p = 0.000, P = 0.792] = [&W 0.000037] ((((32,31),(((30,(33,29)),(28,(26,25))),24)),(23,((35,34),20))),(((22,21),19),((27,(((18,17),16),(14,13))),((11,(12,(8,(4,(5,(7,2)))))),(10,(9,(6,(15,3))))))),1);
   tree tree_21286 [p = 0.000, P = 0.792] = [&W 0.000037] ((35,((34,(33,(31,(32,((26,25),(28,24)))))),(((30,29),23),20))),(((22,21),19),(((27,((18,17),16)),(14,13)),((11,(12,(8,(4,(5,(7,2)))))),(10,(9,(6,(15,3))))))),1);
   tree tree_21287 [p = 0.000, P = 0.792] = [&W 0.000037] ((35,((((34,33),(26,25)),(((32,31),28),24)),(30,(23,(29,20))))),(((22,21),19),(((27,((18,17),16)),(14,13)),((11,(12,(8,(4,(5,(7,2)))))),(10,(9,(6,(15,3))))))),1);
   tree tree_21288 [p = 0.000, P = 0.792] = [&W 0.000037] ((35,(((26,(33,25)),((32,31),(28,24))),(34,((30,23),(29,20))))),(((22,21),19),(((27,((18,17),16)),(14,13)),((11,(12,(8,(4,(5,(7,2)))))),(10,(9,(6,(15,3))))))),1);
   tree tree_21289 [p = 0.000, P = 0.792] = [&W 0.000037] ((35,(((34,(30,(33,29))),((28,(26,25)),(32,(31,24)))),(23,20))),(((22,21),19),((((18,17),16),(14,13)),((11,(12,(8,(4,(5,(7,2)))))),(10,(9,((27,6),(15,3))))))),1);
   tree tree_21290 [p = 0.000, P = 0.792] = [&W 0.000037] ((33,((34,(35,((30,29),((32,31),((26,(28,25)),24))))),(23,20))),(((22,21),19),((((18,17),16),(14,13)),(27,((11,(12,(8,(4,(5,(7,2)))))),(10,(9,(6,(15,3)))))))),1);
   tree tree_21291 [p = 0.000, P = 0.792] = [&W 0.000037] (((((34,(30,29)),((33,26),25)),(28,(32,(31,24)))),(23,(35,20))),(((22,21),19),(27,((((18,17),16),(14,13)),((11,(12,(8,(4,(5,(7,2)))))),(10,(9,(6,(15,3)))))))),1);
   tree tree_21292 [p = 0.000, P = 0.792] = [&W 0.000037] ((35,((((30,29),(26,25)),(33,(34,(((32,31),28),24)))),(23,20))),(((22,21),19),(((27,((18,17),16)),(14,13)),((11,(12,(8,(4,(5,(7,2)))))),(10,(9,(6,(15,3))))))),1);
   tree tree_21293 [p = 0.000, P = 0.792] = [&W 0.000037] ((35,(34,(((31,(32,28)),24),(((26,25),23),(33,(30,(29,20))))))),(((22,21),19),(((27,((18,17),16)),(14,13)),((11,(12,(8,(4,(5,(7,2)))))),(10,(9,(6,(15,3))))))),1);
   tree tree_21294 [p = 0.000, P = 0.792] = [&W 0.000037] (((33,(34,((30,(29,28)),((26,25),((32,31),24))))),(23,(35,20))),(((22,21),19),((((18,17),16),(14,13)),((11,(12,(8,(4,(5,(7,2)))))),(10,(9,((27,6),(15,3))))))),1);
   tree tree_21295 [p = 0.000, P = 0.792] = [&W 0.000037] ((35,((33,((34,(26,25)),((32,31),(28,24)))),(29,(23,(30,20))))),(((22,21),19),((27,(((18,17),16),(14,13))),((11,(12,(8,(4,(5,(7,2)))))),(10,(9,(6,(15,3))))))),1);
   tree tree_21296 [p = 0.000, P = 0.792] = [&W 0.000037] ((((34,((33,30),29)),((26,25),((32,31),(28,24)))),(23,(35,20))),(((22,21),19),(((27,((18,17),16)),(14,13)),((11,(12,(8,(4,(5,(7,2)))))),(10,(9,(6,(15,3))))))),1);
   tree tree_21297 [p = 0.000, P = 0.792] = [&W 0.000037] ((((34,33),((30,29),((26,25),(28,(32,(31,24)))))),(23,(35,20))),(((22,21),19),(((27,((18,17),16)),(14,13)),((11,(12,(8,(4,(5,(7,2)))))),(10,(9,(6,(15,3))))))),1);
   tree tree_21298 [p = 0.000, P = 0.793] = [&W 0.000037] ((35,((((34,33),(30,29)),((31,((32,26),25)),(28,24))),(23,20))),(((22,21),19),(((27,((18,17),16)),(14,13)),((11,(12,(8,(4,(5,(7,2)))))),(10,(9,(6,(15,3))))))),1);
   tree tree_21299 [p = 0.000, P = 0.793] = [&W 0.000037] ((35,(((34,(26,25)),((30,29),(33,(((32,31),28),24)))),(23,20))),(((22,21),19),((27,(((18,17),16),(14,13))),((11,(12,(8,(4,(5,(7,2)))))),(10,(9,(6,(15,3))))))),1);
   tree tree_21300 [p = 0.000, P = 0.793] = [&W 0.000037] ((35,((((34,(33,30)),29),((28,(26,25)),((32,31),24))),(23,20))),(((22,21),19),((27,(((18,17),16),(14,13))),((11,(12,(8,(4,(5,(7,2)))))),(10,(9,(6,(15,3))))))),1);
   tree tree_21301 [p = 0.000, P = 0.793] = [&W 0.000037] ((((33,30),29),(34,(((26,25),(((32,31),28),24)),(23,(35,20))))),(((22,21),19),(((27,((18,17),16)),(14,13)),((11,(12,(8,(4,(5,(7,2)))))),(10,(9,(6,(15,3))))))),1);
   tree tree_21302 [p = 0.000, P = 0.793] = [&W 0.000037] ((35,(34,(((31,(26,(32,25))),(28,24)),(23,(33,(30,(29,20))))))),(((22,21),19),((27,(((18,17),16),(14,13))),((11,(12,(8,(4,(5,(7,2)))))),(10,(9,(6,(15,3))))))),1);
   tree tree_21303 [p = 0.000, P = 0.793] = [&W 0.000037] ((((26,25),(33,((29,(30,28)),(31,(32,24))))),((35,23),(34,20))),(((22,21),19),((27,(((18,17),16),(14,13))),((11,(12,(8,(4,(5,(7,2)))))),(10,(9,(6,(15,3))))))),1);
   tree tree_21304 [p = 0.000, P = 0.793] = [&W 0.000037] ((35,((34,((31,(32,(26,25))),(28,24))),((33,(30,(29,23))),20))),(((22,21),19),((27,(((18,17),16),(14,13))),((11,(12,(8,(4,(5,(7,2)))))),(10,(9,(6,(15,3))))))),1);
   tree tree_21305 [p = 0.000, P = 0.793] = [&W 0.000037] (((((34,33),(30,29)),((26,25),((32,31),(28,24)))),(23,(35,20))),(((22,21),19),((27,(((18,17),16),(14,13))),((11,(12,(8,(4,(5,(7,2)))))),(10,(9,(6,(15,3))))))),1);
   tree tree_21306 [p = 0.000, P = 0.793] = [&W 0.000037] ((35,(34,(((33,(30,29)),(((32,31),(26,25)),(28,24))),(23,20)))),(((22,21),19),((27,(((18,17),16),(14,13))),((11,(12,(8,(4,(5,(7,2)))))),(10,(9,(6,(15,3))))))),1);
   tree tree_21307 [p = 0.000, P = 0.793] = [&W 0.000037] ((35,(((33,((34,30),29)),((32,31),((26,25),(28,24)))),(23,20))),(((22,21),19),((((18,17),16),(14,13)),((11,(12,(8,(4,(5,(7,2)))))),(10,(9,(6,(27,(15,3)))))))),1);
   tree tree_21308 [p = 0.000, P = 0.793] = [&W 0.000037] ((35,((((34,33),(26,25)),((32,31),(28,24))),(23,(30,(29,20))))),(((22,21),19),((27,(((18,17),16),(14,13))),((11,(12,(8,(4,(5,(7,2)))))),(10,(9,(6,(15,3))))))),1);
   tree tree_21309 [p = 0.000, P = 0.793] = [&W 0.000037] ((35,(((31,(26,25)),(32,(28,24))),(((34,33),23),(29,(30,20))))),(((22,21),19),((27,(((18,17),16),(14,13))),((11,(12,(8,(4,(5,(7,2)))))),(10,(9,(6,(15,3))))))),1);
   tree tree_21310 [p = 0.000, P = 0.793] = [&W 0.000037] ((35,((((32,31),28),(33,((26,25),24))),((30,29),(23,(34,20))))),(((22,21),19),((((18,17),16),(14,13)),((11,(12,(8,(4,(5,(7,2)))))),(10,(9,(6,(27,(15,3)))))))),1);
   tree tree_21311 [p = 0.000, P = 0.793] = [&W 0.000037] ((35,((((32,31),(26,(28,25))),24),((34,(33,29)),((30,23),20)))),(((22,21),19),((((18,17),16),(14,13)),((11,(12,(8,(4,(5,(7,2)))))),(10,(9,(6,(27,(15,3)))))))),1);
   tree tree_21312 [p = 0.000, P = 0.793] = [&W 0.000037] ((35,(((34,33),((26,25),(28,(31,(32,24))))),(23,(29,(30,20))))),(((22,21),19),((27,(((18,17),16),(14,13))),((11,(12,(8,(4,(5,(7,2)))))),(10,(9,(6,(15,3))))))),1);
   tree tree_21313 [p = 0.000, P = 0.793] = [&W 0.000037] ((35,((34,((33,(26,25)),(28,((32,31),24)))),(23,(30,(29,20))))),(((22,21),19),((27,(((18,17),16),(14,13))),((11,(12,(8,(4,(5,(7,2)))))),(10,(9,(6,(15,3))))))),1);
   tree tree_21314 [p = 0.000, P = 0.793] = [&W 0.000037] ((35,(33,(((32,(31,(26,25))),(28,24)),(23,(29,((34,30),20)))))),(((22,21),19),((27,(((18,17),16),(14,13))),((11,(12,(8,(4,(5,(7,2)))))),(10,(9,(6,(15,3))))))),1);
   tree tree_21315 [p = 0.000, P = 0.793] = [&W 0.000037] ((35,((34,33),(((32,31),((28,(26,25)),24)),(23,(30,(29,20)))))),(((22,21),19),((27,(((18,17),16),(14,13))),((11,(12,(8,(4,(5,(7,2)))))),(10,(9,(6,(15,3))))))),1);
   tree tree_21316 [p = 0.000, P = 0.793] = [&W 0.000037] ((((33,28),((31,((30,29),(32,(26,25)))),(34,24))),(23,(35,20))),(((22,21),19),((27,(((18,17),16),(14,13))),((11,(12,(8,(4,(5,(7,2)))))),(10,(9,(6,(15,3))))))),1);
   tree tree_21317 [p = 0.000, P = 0.793] = [&W 0.000037] ((35,(((34,33),(((30,29),28),((32,((31,26),25)),24))),(23,20))),(((22,21),19),((27,(((18,17),16),(14,13))),((11,(12,(8,(4,(5,(7,2)))))),(10,(9,(6,(15,3))))))),1);
   tree tree_21318 [p = 0.000, P = 0.793] = [&W 0.000037] (((33,(((30,29),28),(((32,31),(26,25)),24))),(23,(34,(35,20)))),(((22,21),19),((27,(((18,17),16),(14,13))),((11,(12,(8,(4,(5,(7,2)))))),(10,(9,(6,(15,3))))))),1);
   tree tree_21319 [p = 0.000, P = 0.793] = [&W 0.000037] ((35,(34,(((((32,31),28),(26,25)),24),((30,(33,29)),(23,20))))),(((22,21),19),((27,(((18,17),16),(14,13))),((11,(12,(8,(4,(5,(7,2)))))),(10,(9,(6,(15,3))))))),1);
   tree tree_21320 [p = 0.000, P = 0.793] = [&W 0.000037] (((35,33),((28,(31,(32,((26,25),24)))),((30,29),(23,(34,20))))),(((22,21),19),((27,(((18,17),16),(14,13))),((11,(12,(8,(4,(5,(7,2)))))),(10,(9,(6,(15,3))))))),1);
   tree tree_21321 [p = 0.000, P = 0.793] = [&W 0.000037] ((35,((((34,33),(30,29)),((32,31),((26,(28,25)),24))),(23,20))),(((22,21),19),((27,(((18,17),16),(14,13))),((11,(12,(8,(4,(5,(7,2)))))),(10,(9,(6,(15,3))))))),1);
   tree tree_21322 [p = 0.000, P = 0.793] = [&W 0.000037] ((35,(((34,((33,30),29)),((32,31),((26,25),(28,24)))),(23,20))),(((22,21),19),((27,(((18,17),16),(14,13))),((11,(12,(8,(4,(5,(7,2)))))),(10,(9,(6,(15,3))))))),1);
   tree tree_21323 [p = 0.000, P = 0.793] = [&W 0.000037] ((35,((((34,33),(30,29)),((32,31),((26,25),(28,24)))),(23,20))),(((22,21),19),((27,(((18,17),16),(14,13))),((11,(12,(8,(4,(5,(7,2)))))),(10,(9,(6,(15,3))))))),1);
   tree tree_21324 [p = 0.000, P = 0.793] = [&W 0.000037] (((33,((30,(34,29)),((32,(31,(26,25))),(28,24)))),(23,(35,20))),(((22,21),19),((27,(((18,17),16),(14,13))),((11,(12,(8,(4,(5,(7,2)))))),(10,(9,(6,(15,3))))))),1);
   tree tree_21325 [p = 0.000, P = 0.794] = [&W 0.000037] ((35,((28,((34,(26,25)),((32,31),24))),(33,(30,(23,(29,20)))))),(((22,21),19),((27,(((18,17),16),(14,13))),((11,(12,(8,(4,(5,(7,2)))))),(10,(9,(6,(15,3))))))),1);
   tree tree_21326 [p = 0.000, P = 0.794] = [&W 0.000037] ((35,((((30,(33,29)),(26,(28,25))),(32,(31,24))),(34,(23,20)))),(((22,21),19),((27,(((18,17),16),(14,13))),((11,(12,(8,(4,(5,(7,2)))))),(10,(9,(6,(15,3))))))),1);
   tree tree_21327 [p = 0.000, P = 0.794] = [&W 0.000037] ((35,(34,((33,((26,(28,25)),((32,31),24))),(29,(23,(30,20)))))),(((22,21),19),((27,(((18,17),16),(14,13))),((11,(12,(8,(4,(5,(7,2)))))),(10,(9,(6,(15,3))))))),1);
   tree tree_21328 [p = 0.000, P = 0.794] = [&W 0.000037] (((35,27),(((26,25),(33,(((32,31),28),24))),((29,(30,23)),(34,20)))),(((22,21),19),((((18,17),16),(14,13)),((11,(12,(8,(4,(5,(7,2)))))),(10,(9,(6,(15,3))))))),1);
   tree tree_21329 [p = 0.000, P = 0.794] = [&W 0.000037] ((27,(35,(((34,((33,26),25)),(28,((32,31),24))),(23,(29,(30,20)))))),(((22,21),19),((((18,17),16),(14,13)),((11,(12,(8,(4,(5,(7,2)))))),(10,(9,(6,(15,3))))))),1);
   tree tree_21330 [p = 0.000, P = 0.794] = [&W 0.000037] ((35,(((26,(33,25)),(28,(32,(31,24)))),(((30,29),23),(34,20)))),(27,(((22,21),19),((((18,17),16),(14,13)),((11,(12,(8,(4,(5,(7,2)))))),(10,(9,(6,(15,3)))))))),1);
   tree tree_21331 [p = 0.000, P = 0.794] = [&W 0.000037] ((27,((((34,33),(30,29)),(((32,31),(26,25)),(28,24))),(23,(35,20)))),(((22,21),19),((((18,17),16),(14,13)),((11,(12,(8,(4,(5,(7,2)))))),(10,(9,(6,(15,3))))))),1);
   tree tree_21332 [p = 0.000, P = 0.794] = [&W 0.000037] (((35,27),((((32,31),(26,25)),(28,24)),((34,29),((33,23),(30,20))))),(((22,21),19),((((18,17),16),(14,13)),((11,(12,(8,(4,(5,(7,2)))))),(10,(9,(6,(15,3))))))),1);
   tree tree_21333 [p = 0.000, P = 0.794] = [&W 0.000037] (((35,27),(((31,(32,(26,25))),(28,24)),((33,(29,23)),(30,(34,20))))),(((22,21),19),((((18,17),16),(14,13)),((11,(12,(8,(4,(5,(7,2)))))),(10,(9,(6,(15,3))))))),1);
   tree tree_21334 [p = 0.000, P = 0.794] = [&W 0.000037] (27,((35,(((34,(26,25)),((30,29),(33,((32,31),(28,24))))),(23,20))),(((22,21),19),((((18,17),16),(14,13)),((11,(12,(8,(4,(5,(7,2)))))),(10,(9,(6,(15,3)))))))),1);
   tree tree_21335 [p = 0.000, P = 0.794] = [&W 0.000037] (((((33,30),29),((28,(26,((35,32),25))),((34,31),24))),(23,20)),(((22,21),19),(((27,((18,17),16)),(14,13)),((11,(12,(8,(4,(5,(7,2)))))),(10,(9,(6,(15,3))))))),1);
   tree tree_21336 [p = 0.000, P = 0.794] = [&W 0.000037] ((((((32,31),28),((30,(33,29)),(26,25))),(34,24)),(23,(35,20))),(((22,21),19),(((27,((18,17),16)),(14,13)),((11,(12,(8,(4,(5,(7,2)))))),(10,(9,(6,(15,3))))))),1);
   tree tree_21337 [p = 0.000, P = 0.794] = [&W 0.000037] ((35,((((32,31),(28,(26,25))),(34,(33,24))),(23,(29,(30,20))))),(((22,21),19),(((27,((18,17),16)),(14,13)),((11,(12,(8,(4,(5,(7,2)))))),(10,(9,(6,(15,3))))))),1);
   tree tree_21338 [p = 0.000, P = 0.794] = [&W 0.000037] (27,((35,(34,((((32,31),28),((26,25),24)),(33,(23,(30,(29,20))))))),(((22,21),19),((((18,17),16),(14,13)),((11,(12,(8,(4,(5,(7,2)))))),(10,(9,(6,(15,3)))))))),1);
   tree tree_21339 [p = 0.000, P = 0.794] = [&W 0.000037] ((35,((34,(((32,31),(28,(26,25))),24)),((33,23),(29,(30,20))))),(((22,21),19),(((27,((18,17),16)),(14,13)),((11,(12,(8,(4,(5,(7,2)))))),(10,(9,(6,(15,3))))))),1);
   tree tree_21340 [p = 0.000, P = 0.794] = [&W 0.000037] (((30,(33,29)),(((31,(28,(32,(26,(35,25))))),24),(23,(34,20)))),(((22,21),19),(((27,((18,17),16)),(14,13)),((11,(12,(8,(4,(5,(7,2)))))),(10,(9,(6,(15,3))))))),1);
   tree tree_21341 [p = 0.000, P = 0.794] = [&W 0.000037] ((((((34,33),30),29),(28,((26,((32,31),25)),24))),((35,23),20)),(((22,21),19),(((27,((18,17),16)),(14,13)),((11,(12,(8,(4,(5,(7,2)))))),(10,(9,(6,(15,3))))))),1);
   tree tree_21342 [p = 0.000, P = 0.794] = [&W 0.000037] ((((30,(34,(33,29))),((32,31),(28,((26,25),24)))),(35,(23,20))),(((22,21),19),(((27,((18,17),16)),(14,13)),((11,(12,(8,(4,(5,(7,2)))))),(10,(9,(6,(15,3))))))),1);
   tree tree_21343 [p = 0.000, P = 0.794] = [&W 0.000037] (((35,27),((((30,29),((32,31),(26,25))),(28,24)),((34,33),(23,20)))),(((22,21),19),((((18,17),16),(14,13)),((11,(12,(8,(4,(5,(7,2)))))),(10,(9,(6,(15,3))))))),1);
   tree tree_21344 [p = 0.000, P = 0.794] = [&W 0.000037] (((35,27),(((34,33),(28,(31,((32,(26,25)),24)))),((30,23),(29,20)))),(((22,21),19),((((18,17),16),(14,13)),((11,(12,(8,(4,(5,(7,2)))))),(10,(9,(6,(15,3))))))),1);
   tree tree_21345 [p = 0.000, P = 0.794] = [&W 0.000037] (((35,27),(34,((33,(((32,31),28),((26,25),24))),((30,23),(29,20))))),(((22,21),19),((((18,17),16),(14,13)),((11,(12,(8,(4,(5,(7,2)))))),(10,(9,(6,(15,3))))))),1);
   tree tree_21346 [p = 0.000, P = 0.794] = [&W 0.000037] ((35,(27,((30,29),(((34,33),((26,(32,(28,25))),(31,24))),(23,20))))),(((22,21),19),((((18,17),16),(14,13)),((11,(12,(8,(4,(5,(7,2)))))),(10,(9,(6,(15,3))))))),1);
   tree tree_21347 [p = 0.000, P = 0.794] = [&W 0.000037] ((27,(35,((34,(((33,30),29),((32,(31,(26,25))),(28,24)))),(23,20)))),(((22,21),19),((((18,17),16),(14,13)),((11,(12,(8,(4,(5,(7,2)))))),(10,(9,(6,(15,3))))))),1);
   tree tree_21348 [p = 0.000, P = 0.794] = [&W 0.000037] ((((34,33),(((30,(32,29)),(28,(26,25))),(31,24))),(23,(35,20))),(((22,21),19),(((27,((18,17),16)),(14,13)),((11,(12,(8,(4,(5,(7,2)))))),(10,(9,(6,(15,3))))))),1);
   tree tree_21349 [p = 0.000, P = 0.794] = [&W 0.000037] (((35,27),(((26,25),((34,33),((32,31),(28,24)))),((30,29),(23,20)))),(((22,21),19),((((18,17),16),(14,13)),((11,(12,(8,(4,(5,(7,2)))))),(10,(9,(6,(15,3))))))),1);
   tree tree_21350 [p = 0.000, P = 0.794] = [&W 0.000037] ((35,(27,((33,(30,29)),(34,(((26,25),(28,((32,31),24))),(23,20)))))),(((22,21),19),((((18,17),16),(14,13)),((11,(12,(8,(4,(5,(7,2)))))),(10,(9,(6,(15,3))))))),1);
   tree tree_21351 [p = 0.000, P = 0.794] = [&W 0.000037] (((35,27),(((30,29),((26,(34,25)),(33,((32,31),(28,24))))),(23,20))),(((22,21),19),((((18,17),16),(14,13)),((11,(12,(8,(4,(5,(7,2)))))),(10,(9,(6,(15,3))))))),1);
   tree tree_21352 [p = 0.000, P = 0.794] = [&W 0.000037] (((35,27),((((30,29),(34,(33,(26,25)))),(28,(31,(32,24)))),(23,20))),(((22,21),19),((((18,17),16),(14,13)),((11,(12,(8,(4,(5,(7,2)))))),(10,(9,(6,(15,3))))))),1);
   tree tree_21353 [p = 0.000, P = 0.795] = [&W 0.000037] ((27,(((33,(30,(34,29))),((26,25),((32,31),(28,24)))),(23,(35,20)))),(((22,21),19),((((18,17),16),(14,13)),((11,(12,(8,(4,(5,(7,2)))))),(10,(9,(6,(15,3))))))),1);
   tree tree_21354 [p = 0.000, P = 0.795] = [&W 0.000037] ((((35,34),(33,((29,(30,28)),((32,31),((26,25),24))))),(23,20)),(((22,21),19),(((27,((18,17),16)),(14,13)),((11,(12,(8,(4,(5,(7,2)))))),(10,(9,(6,(15,3))))))),1);
   tree tree_21355 [p = 0.000, P = 0.795] = [&W 0.000037] ((((35,33),((29,(30,28)),((32,((31,26),25)),24))),(34,(23,20))),(((22,21),19),(((27,((18,17),16)),(14,13)),((11,(12,(8,(4,(5,(7,2)))))),(10,(9,(6,(15,3))))))),1);
   tree tree_21356 [p = 0.000, P = 0.795] = [&W 0.000037] ((((33,(34,(30,(29,(26,25))))),((32,31),(28,24))),((35,23),20)),(((22,21),19),(((27,((18,17),16)),(14,13)),((11,(12,(8,(4,(5,(7,2)))))),(10,(9,(6,(15,3))))))),1);
   tree tree_21357 [p = 0.000, P = 0.795] = [&W 0.000037] ((35,((34,((32,28),((26,25),(31,(33,24))))),(23,(29,(30,20))))),(((22,21),19),(((27,((18,17),16)),(14,13)),((11,(12,(8,(4,(5,(7,2)))))),(10,(9,(6,(15,3))))))),1);
   tree tree_21358 [p = 0.000, P = 0.795] = [&W 0.000037] ((35,(((32,(29,(30,28))),((31,(26,25)),24)),((34,33),(23,20)))),(((22,21),19),(((27,((18,17),16)),(14,13)),((11,(12,(8,(4,(5,(7,2)))))),(10,(9,(6,(15,3))))))),1);
   tree tree_21359 [p = 0.000, P = 0.795] = [&W 0.000037] (((((30,((34,33),29)),(32,28)),(((31,26),25),24)),(23,(35,20))),(((22,21),19),(((27,((18,17),16)),(14,13)),((11,(12,(8,(4,(5,(7,2)))))),(10,(9,(6,(15,3))))))),1);
   tree tree_21360 [p = 0.000, P = 0.795] = [&W 0.000037] ((35,(33,(((34,(31,(26,(28,(32,25))))),24),(23,((30,29),20))))),(((22,21),19),(((27,((18,17),16)),(14,13)),((11,(12,(8,(4,(5,(7,2)))))),(10,(9,(6,(15,3))))))),1);
   tree tree_21361 [p = 0.000, P = 0.795] = [&W 0.000037] ((35,((((34,(33,30)),(29,(26,25))),((32,31),(28,24))),(23,20))),(((22,21),19),(((27,((18,17),16)),(14,13)),((11,(12,(8,(4,(5,(7,2)))))),(10,(9,(6,(15,3))))))),1);
   tree tree_21362 [p = 0.000, P = 0.795] = [&W 0.000037] ((35,(((29,(30,(26,25))),((34,33),((32,31),(28,24)))),(23,20))),(((22,21),19),(((27,((18,17),16)),(14,13)),((11,(12,(8,(4,(5,(7,2)))))),(10,(9,(6,(15,3))))))),1);
   tree tree_21363 [p = 0.000, P = 0.795] = [&W 0.000037] ((35,(((((33,30),29),(34,(26,25))),((32,31),(28,24))),(23,20))),(((22,21),19),(((27,((18,17),16)),(14,13)),((11,(12,(8,(4,(5,(7,2)))))),(10,(9,(6,(15,3))))))),1);
   tree tree_21364 [p = 0.000, P = 0.795] = [&W 0.000037] (((34,(((30,(33,29)),((32,31),(26,(28,25)))),24)),(23,(35,20))),(((22,21),19),(((27,((18,17),16)),(14,13)),((11,(12,(8,(4,(5,(7,2)))))),(10,(9,(6,(15,3))))))),1);
   tree tree_21365 [p = 0.000, P = 0.795] = [&W 0.000037] (((((34,33),(30,29)),((26,(28,25)),(32,(31,24)))),(23,(35,20))),(((22,21),19),(((27,((18,17),16)),(14,13)),((11,(12,(8,(4,(5,(7,2)))))),(10,(9,(6,(15,3))))))),1);
   tree tree_21366 [p = 0.000, P = 0.795] = [&W 0.000037] ((35,((((30,(34,(33,29))),(26,25)),((32,31),(28,24))),(23,20))),(((22,21),19),(((27,((18,17),16)),(14,13)),((11,(12,(8,(4,(5,(7,2)))))),(10,(9,(6,(15,3))))))),1);
   tree tree_21367 [p = 0.000, P = 0.795] = [&W 0.000037] ((35,(34,((33,((28,(26,25)),((32,31),24))),(23,(29,(30,20)))))),(((22,21),19),(((27,((18,17),16)),(14,13)),((11,(12,(8,(4,(5,(7,2)))))),(10,(9,(6,(15,3))))))),1);
   tree tree_21368 [p = 0.000, P = 0.795] = [&W 0.000037] ((35,(34,((33,((28,(26,25)),(32,(31,24)))),(23,(29,(30,20)))))),(((22,21),19),(((27,((18,17),16)),(14,13)),((11,(12,(8,(4,(5,(7,2)))))),(10,(9,(6,(15,3))))))),1);
   tree tree_21369 [p = 0.000, P = 0.795] = [&W 0.000037] ((35,(((30,((34,33),29)),(28,((31,(26,25)),(32,24)))),(23,20))),(((22,21),19),(((27,((18,17),16)),(14,13)),((11,(12,(8,(4,(5,(7,2)))))),(10,(9,(6,(15,3))))))),1);
   tree tree_21370 [p = 0.000, P = 0.795] = [&W 0.000037] ((35,(((34,33),((28,(32,(26,(31,25)))),24)),(23,(30,(29,20))))),(((22,21),19),(((27,((18,17),16)),(14,13)),((11,(12,(8,(4,(5,(7,2)))))),(10,(9,(6,(15,3))))))),1);
   tree tree_21371 [p = 0.000, P = 0.795] = [&W 0.000037] ((35,((33,(34,((32,((29,(30,28)),(26,25))),(31,24)))),(23,20))),(((22,21),19),(((27,((18,17),16)),(14,13)),((11,(12,(8,(4,(5,(7,2)))))),(10,(9,(6,(15,3))))))),1);
   tree tree_21372 [p = 0.000, P = 0.795] = [&W 0.000037] ((35,(((28,(((32,31),26),25)),24),((34,(33,23)),(29,(30,20))))),(((22,21),19),(((27,((18,17),16)),(14,13)),((11,(12,(8,(4,(5,(7,2)))))),(10,(9,(6,(15,3))))))),1);
   tree tree_21373 [p = 0.000, P = 0.795] = [&W 0.000037] ((((30,(33,29)),(34,(28,((26,25),(31,(32,24)))))),(23,(35,20))),(((22,21),19),(((27,((18,17),16)),(14,13)),((11,(12,(8,(4,(5,(7,2)))))),(10,(9,(6,(15,3))))))),1);
   tree tree_21374 [p = 0.000, P = 0.795] = [&W 0.000037] ((35,((28,((30,((33,29),(26,25))),((32,31),24))),(23,(34,20)))),(((22,21),19),(((27,((18,17),16)),(14,13)),((11,(12,(8,(4,(5,(7,2)))))),(10,(9,(6,(15,3))))))),1);
   tree tree_21375 [p = 0.000, P = 0.795] = [&W 0.000037] (((28,((30,(29,(33,(26,25)))),((34,31),(32,24)))),(23,(35,20))),(((22,21),19),(((27,((18,17),16)),(14,13)),((11,(12,(8,(4,(5,(7,2)))))),(10,(9,(6,(15,3))))))),1);
   tree tree_21376 [p = 0.000, P = 0.795] = [&W 0.000037] (((35,(34,33)),(((32,(30,(29,28))),((31,(26,25)),24)),(23,20))),(((22,21),19),(((27,((18,17),16)),(14,13)),((11,(12,(8,(4,(5,(7,2)))))),(10,(9,(6,(15,3))))))),1);
   tree tree_21377 [p = 0.000, P = 0.795] = [&W 0.000037] (((34,((30,(33,29)),(28,((26,((32,31),25)),24)))),(23,(35,20))),(((22,21),19),(((27,((18,17),16)),(14,13)),((11,(12,(8,(4,(5,(7,2)))))),(10,(9,(6,(15,3))))))),1);
   tree tree_21378 [p = 0.000, P = 0.795] = [&W 0.000037] ((34,(((30,(33,29)),(28,((26,25),((32,31),24)))),(23,(35,20)))),(((22,21),19),(((27,((18,17),16)),(14,13)),((11,(12,(8,(4,(5,(7,2)))))),(10,(9,(6,(15,3))))))),1);
   tree tree_21379 [p = 0.000, P = 0.795] = [&W 0.000037] ((34,((33,((30,(29,28)),((31,(32,(26,25))),24))),(23,(35,20)))),(((22,21),19),(((27,((18,17),16)),(14,13)),((11,(12,(8,(4,(5,(7,2)))))),(10,(9,(6,(15,3))))))),1);
   tree tree_21380 [p = 0.000, P = 0.796] = [&W 0.000037] ((35,((((28,26),25),((32,31),24)),((34,29),((33,(30,23)),20)))),(((22,21),19),((((18,17),16),(14,13)),((11,(12,(8,(4,(5,(7,2)))))),(10,(9,(6,(27,(15,3)))))))),1);
   tree tree_21381 [p = 0.000, P = 0.796] = [&W 0.000037] ((35,((34,(((30,(29,28)),(33,(26,25))),(31,(32,24)))),(23,20))),(((22,21),19),((((18,17),16),(14,13)),((11,(12,(8,(4,(5,(7,2)))))),(10,(9,((27,6),(15,3))))))),1);
   tree tree_21382 [p = 0.000, P = 0.796] = [&W 0.000037] ((35,(((34,33),(((30,(29,28)),(32,(26,25))),(31,24))),(23,20))),(((22,21),19),((((18,17),16),(14,13)),((11,(12,(8,(4,(5,(7,2)))))),(10,(9,((27,6),(15,3))))))),1);
   tree tree_21383 [p = 0.000, P = 0.796] = [&W 0.000037] ((34,((((32,(29,(30,28))),(26,(31,25))),24),(23,((35,33),20)))),(((22,21),19),((((18,17),16),(14,13)),((11,(12,(8,(4,(5,(7,2)))))),(10,(9,((27,6),(15,3))))))),1);
   tree tree_21384 [p = 0.000, P = 0.796] = [&W 0.000037] ((((28,((32,31),(26,25))),24),(23,((35,33),(30,(34,(29,20)))))),(((22,21),19),((((18,17),16),(14,13)),((11,(12,(8,(4,(5,(7,2)))))),(10,(9,((27,6),(15,3))))))),1);
   tree tree_21385 [p = 0.000, P = 0.796] = [&W 0.000037] ((35,(((32,31),((28,(26,25)),24)),(((34,(30,(33,29))),23),20))),(((22,21),19),((((18,17),16),(14,13)),((11,(12,(8,(4,(5,(7,2)))))),(10,(9,((27,6),(15,3))))))),1);
   tree tree_21386 [p = 0.000, P = 0.796] = [&W 0.000037] ((((30,(34,29)),((35,33),((28,(26,(32,25))),(31,24)))),(23,20)),(((22,21),19),((((18,17),16),(14,13)),((11,(12,(8,(4,(5,(7,2)))))),(10,(9,((27,6),(15,3))))))),1);
   tree tree_21387 [p = 0.000, P = 0.796] = [&W 0.000037] ((35,((31,((32,(28,(26,25))),24)),((((34,33),30),(29,23)),20))),(((22,21),19),((((18,17),16),(14,13)),((11,(12,(8,(4,(5,(7,2)))))),(10,(9,((27,6),(15,3))))))),1);
   tree tree_21388 [p = 0.000, P = 0.796] = [&W 0.000037] (((33,((30,(34,29)),(31,(32,(28,((26,25),24)))))),(23,(35,20))),(((22,21),19),((((18,17),16),(14,13)),((11,(12,(8,(4,(5,(7,2)))))),(10,(9,((27,6),(15,3))))))),1);
   tree tree_21389 [p = 0.000, P = 0.796] = [&W 0.000037] ((35,(((34,(30,(33,29))),(28,(((32,31),(26,25)),24))),(23,20))),(((22,21),19),((((18,17),16),(14,13)),((11,(12,(8,(4,(5,(7,2)))))),(10,(9,((27,6),(15,3))))))),1);
   tree tree_21390 [p = 0.000, P = 0.796] = [&W 0.000037] (((33,(28,(32,((30,29),((31,(26,25)),24))))),(23,(34,(35,20)))),(((22,21),19),((((18,17),16),(14,13)),((11,(12,(8,(4,(5,(7,2)))))),(10,(9,((27,6),(15,3))))))),1);
   tree tree_21391 [p = 0.000, P = 0.796] = [&W 0.000037] ((35,((34,(((33,30),29),(28,((26,25),(32,(31,24)))))),(23,20))),(((22,21),19),((((18,17),16),(14,13)),((11,(12,(8,(4,(5,(7,2)))))),(10,(9,((27,6),(15,3))))))),1);
   tree tree_21392 [p = 0.000, P = 0.796] = [&W 0.000037] ((35,(((((32,31),28),(26,25)),(34,24)),(23,((33,29),(30,20))))),(((22,21),19),((((18,17),16),(14,13)),((11,(12,(8,(4,(5,(7,2)))))),(10,(9,((27,6),(15,3))))))),1);
   tree tree_21393 [p = 0.000, P = 0.796] = [&W 0.000037] ((35,(((28,(31,(26,(32,25)))),24),((33,23),((34,29),(30,20))))),(((22,21),19),((((18,17),16),(14,13)),((11,(12,(8,(4,(5,(7,2)))))),(10,(9,((27,6),(15,3))))))),1);
   tree tree_21394 [p = 0.000, P = 0.796] = [&W 0.000037] ((35,(((30,(33,29)),((34,31),((26,(28,25)),(32,24)))),(23,20))),(((22,21),19),((((18,17),16),(14,13)),(27,((11,(12,(8,(4,(5,(7,2)))))),(10,(9,(6,(15,3)))))))),1);
   tree tree_21395 [p = 0.000, P = 0.796] = [&W 0.000037] ((35,((((34,29),((33,30),(26,25))),((32,31),(28,24))),(23,20))),(((22,21),19),((((18,17),16),(14,13)),(27,((11,(12,(8,(4,(5,(7,2)))))),(10,(9,(6,(15,3)))))))),1);
   tree tree_21396 [p = 0.000, P = 0.796] = [&W 0.000037] (((((34,33),(35,(26,25))),(((30,(32,29)),28),(31,24))),(23,20)),(((22,21),19),((((18,17),16),(14,13)),(27,((11,(12,(8,(4,(5,(7,2)))))),(10,(9,(6,(15,3)))))))),1);
   tree tree_21397 [p = 0.000, P = 0.796] = [&W 0.000037] (((((34,33),(30,29)),(((32,28),(26,(31,25))),24)),(23,(35,20))),(((22,21),19),((((18,17),16),(14,13)),((11,(12,(8,(4,(5,(7,2)))))),(10,(9,((27,6),(15,3))))))),1);
   tree tree_21398 [p = 0.000, P = 0.796] = [&W 0.000037] ((35,(((((34,33),30),29),((28,(26,(32,(31,25)))),24)),(23,20))),(((22,21),19),((((18,17),16),(14,13)),((11,(12,(8,(4,(5,(7,2)))))),(10,(9,((27,6),(15,3))))))),1);
   tree tree_21399 [p = 0.000, P = 0.796] = [&W 0.000037] ((35,(((((33,30),(34,29)),(26,25)),(28,((32,31),24))),(23,20))),(((22,21),19),((((18,17),16),(14,13)),(27,((11,(12,(8,(4,(5,(7,2)))))),(10,(9,(6,(15,3)))))))),1);
   tree tree_21400 [p = 0.000, P = 0.796] = [&W 0.000037] ((35,(((33,((32,31),28)),((26,25),24)),((34,29),(23,(30,20))))),(((22,21),19),((((18,17),16),(14,(27,13))),((11,(12,(8,(4,(5,(7,2)))))),(10,(9,(6,(15,3))))))),1);
   tree tree_21401 [p = 0.000, P = 0.796] = [&W 0.000037] ((35,((((34,30),29),(33,(((32,31),(26,25)),(28,24)))),(23,20))),(((22,21),19),((((18,17),16),(14,13)),((11,(12,(8,(4,(5,(7,2)))))),(10,((27,9),(6,(15,3))))))),1);
   tree tree_21402 [p = 0.000, P = 0.796] = [&W 0.000037] ((35,((((30,((34,31),29)),(28,(32,(26,25)))),24),(33,(23,20)))),(((22,21),19),((((18,17),16),(14,13)),((11,(12,(8,(4,(5,(7,2)))))),(10,(9,((27,6),(15,3))))))),1);
   tree tree_21403 [p = 0.000, P = 0.796] = [&W 0.000037] ((35,((((34,33),(30,29)),((((32,31),28),(26,25)),24)),(23,20))),(((22,21),19),((((18,17),16),(14,13)),((11,(12,(8,(4,(5,(7,2)))))),(10,(9,((27,6),(15,3))))))),1);
   tree tree_21404 [p = 0.000, P = 0.796] = [&W 0.000037] ((35,((((34,30),(33,29)),((31,(28,(26,(32,25)))),24)),(23,20))),(((22,21),19),((((18,17),16),(14,13)),((11,(12,(8,(4,(5,(7,2)))))),(10,(9,((27,6),(15,3))))))),1);
   tree tree_21405 [p = 0.000, P = 0.796] = [&W 0.000037] ((35,((((30,(32,29)),(28,(26,25))),(31,24)),(23,((34,33),20)))),(((22,21),19),((((18,17),16),(14,13)),((11,(12,(8,(4,(5,(7,2)))))),(10,((27,9),(6,(15,3))))))),1);
   tree tree_21406 [p = 0.000, P = 0.796] = [&W 0.000037] ((35,(((((33,30),29),(34,(26,25))),(28,((32,31),24))),(23,20))),(((22,21),19),((((18,17),16),(14,13)),((11,(12,(8,(4,(5,(7,2)))))),((27,10),(9,(6,(15,3))))))),1);
   tree tree_21407 [p = 0.000, P = 0.797] = [&W 0.000037] ((((26,25),((34,((33,30),29)),(((32,31),28),24))),(23,(35,20))),(((22,21),19),((((18,17),16),(14,13)),((11,(12,(8,(4,(5,(7,2)))))),(10,(9,((27,6),(15,3))))))),1);
   tree tree_21408 [p = 0.000, P = 0.797] = [&W 0.000037] ((35,((((34,33),(26,25)),(28,(31,(32,24)))),(23,(30,(29,20))))),(((22,21),19),((((18,17),16),(14,13)),((11,(12,(8,(4,(5,(7,2)))))),(10,(9,((27,6),(15,3))))))),1);
   tree tree_21409 [p = 0.000, P = 0.797] = [&W 0.000037] ((35,(((34,(30,29)),((26,25),((33,((32,31),28)),24))),(23,20))),(((22,21),19),((((18,17),16),(14,13)),((11,(12,(8,(4,(5,(7,2)))))),(10,(9,((27,6),(15,3))))))),1);
   tree tree_21410 [p = 0.000, P = 0.797] = [&W 0.000037] ((35,(((34,33),((29,(30,28)),((31,(26,25)),(32,24)))),(23,20))),(((22,21),19),((((18,17),16),(14,13)),((11,(12,(8,(4,(5,(7,2)))))),(10,(9,((27,6),(15,3))))))),1);
   tree tree_21411 [p = 0.000, P = 0.797] = [&W 0.000037] (((((35,34),(26,25)),((33,(30,29)),((32,31),(28,24)))),(23,20)),(((22,21),19),((((18,17),16),(14,13)),((11,(12,(8,(4,(5,(7,2)))))),(10,(9,((27,6),(15,3))))))),1);
   tree tree_21412 [p = 0.000, P = 0.797] = [&W 0.000037] (((33,(34,((26,25),((30,29),((32,31),(28,24)))))),(23,(35,20))),(((22,21),19),((((18,17),16),(14,13)),((11,(12,(8,(4,(5,(7,2)))))),(10,(9,((27,6),(15,3))))))),1);
   tree tree_21413 [p = 0.000, P = 0.797] = [&W 0.000037] ((((30,(34,(33,29))),((31,(26,25)),(28,(32,24)))),(23,(35,20))),(((22,21),19),((((18,17),16),(14,13)),((11,(12,(8,(4,(5,(7,2)))))),(10,(9,((27,6),(15,3))))))),1);
   tree tree_21414 [p = 0.000, P = 0.797] = [&W 0.000037] (((34,((33,(30,(29,(26,25)))),((32,31),(28,24)))),(23,(35,20))),(((22,21),19),((((18,17),16),(14,13)),((11,(12,(8,(4,(5,(7,2)))))),(10,(9,((27,6),(15,3))))))),1);
   tree tree_21415 [p = 0.000, P = 0.797] = [&W 0.000037] (((34,(((30,29),(33,(26,25))),(28,((32,31),24)))),(23,(35,20))),(((22,21),19),((((18,17),16),(14,13)),((11,(12,(8,(4,(5,(7,2)))))),(10,(9,((27,6),(15,3))))))),1);
   tree tree_21416 [p = 0.000, P = 0.797] = [&W 0.000037] ((35,((((33,(34,(30,29))),(26,25)),(28,((32,31),24))),(23,20))),(((22,21),19),((((18,17),16),(14,13)),((11,(12,(8,(4,(5,(7,2)))))),(10,(9,((27,6),(15,3))))))),1);
   tree tree_21417 [p = 0.000, P = 0.797] = [&W 0.000037] ((35,(((33,30),((34,29),((32,31),((26,25),(28,24))))),(23,20))),(((22,21),19),((((18,17),16),(14,13)),((11,(12,(8,(4,(5,(7,2)))))),(10,(9,((27,6),(15,3))))))),1);
   tree tree_21418 [p = 0.000, P = 0.797] = [&W 0.000037] ((35,(((34,((30,29),(33,(26,25)))),((32,31),(28,24))),(23,20))),(((22,21),19),((((18,17),16),(14,13)),((11,(12,(8,(4,(5,(7,2)))))),(10,(9,((27,6),(15,3))))))),1);
   tree tree_21419 [p = 0.000, P = 0.797] = [&W 0.000037] ((35,(((29,(34,(30,(33,(26,25))))),(31,((32,28),24))),(23,20))),(((22,21),19),((((18,17),16),(14,13)),((11,(12,(8,(4,(5,(7,2)))))),(10,(9,((27,6),(15,3))))))),1);
   tree tree_21420 [p = 0.000, P = 0.797] = [&W 0.000037] ((34,((28,((33,(30,29)),((26,(31,25)),(32,24)))),(23,(35,20)))),(((22,21),19),((((18,17),16),(14,13)),((11,(12,(8,(4,(5,(7,2)))))),(10,(9,((27,6),(15,3))))))),1);
   tree tree_21421 [p = 0.000, P = 0.797] = [&W 0.000037] (((28,((33,(30,29)),((26,25),(32,(31,24))))),(23,(34,(35,20)))),(((22,21),19),((((18,17),16),(14,13)),((11,(12,(8,(4,(5,(7,2)))))),(10,(9,((27,6),(15,3))))))),1);
   tree tree_21422 [p = 0.000, P = 0.797] = [&W 0.000037] ((((26,25),((30,29),(28,((32,31),24)))),((34,33),(23,(35,20)))),(((22,21),19),((((18,17),16),(14,13)),((11,(12,(8,(4,(5,(7,2)))))),(10,(9,((27,6),(15,3))))))),1);
   tree tree_21423 [p = 0.000, P = 0.797] = [&W 0.000037] ((((34,33),(28,((32,(30,29)),((31,(26,25)),24)))),(23,(35,20))),(((22,21),19),((((18,17),16),(14,13)),((11,(12,(8,(4,(5,(7,2)))))),(10,(9,((27,6),(15,3))))))),1);
   tree tree_21424 [p = 0.000, P = 0.797] = [&W 0.000037] ((((34,33),(28,(((30,(32,29)),(26,(31,25))),24))),(23,(35,20))),(((22,21),19),((((18,17),16),(14,13)),((11,(12,(8,(4,(5,(7,2)))))),(10,(9,((27,6),(15,3))))))),1);
   tree tree_21425 [p = 0.000, P = 0.797] = [&W 0.000037] ((35,(34,((33,((30,(29,28)),(32,(31,((26,25),24))))),(23,20)))),(((22,21),19),((((18,17),16),(14,13)),((11,(12,(8,(4,(5,(7,2)))))),(10,(9,((27,6),(15,3))))))),1);
   tree tree_21426 [p = 0.000, P = 0.797] = [&W 0.000037] ((((33,(30,(34,29))),((26,(28,25)),(31,(32,24)))),(23,(35,20))),(((22,21),19),((((18,17),16),(14,13)),((11,(12,(8,(4,(5,(7,2)))))),(10,(9,((27,6),(15,3))))))),1);
   tree tree_21427 [p = 0.000, P = 0.797] = [&W 0.000037] ((35,((((30,(33,29)),28),((26,25),(34,(31,(32,24))))),(23,20))),(((22,21),19),((((18,17),16),(14,13)),((11,(12,(8,(4,(5,(7,2)))))),(10,(9,((27,6),(15,3))))))),1);
   tree tree_21428 [p = 0.000, P = 0.797] = [&W 0.000037] ((35,(((((34,30),29),(33,(26,(28,((32,31),25))))),24),(23,20))),(((22,21),19),((((18,17),16),(14,13)),((11,(12,(8,(4,(5,(7,2)))))),(10,(9,((27,6),(15,3))))))),1);
   tree tree_21429 [p = 0.000, P = 0.797] = [&W 0.000037] ((((35,33),(34,((29,(30,28)),(31,((26,25),(32,24)))))),(23,20)),(((22,21),19),((((18,17),16),(14,13)),((11,(12,(8,(4,(5,(7,2)))))),(10,(9,((27,6),(15,3))))))),1);
   tree tree_21430 [p = 0.000, P = 0.797] = [&W 0.000037] ((35,((((30,(33,29)),28),((34,((31,26),25)),(32,24))),(23,20))),(((22,21),19),((((18,17),16),(14,13)),((11,(12,(8,(4,(5,(7,2)))))),(10,(9,((27,6),(15,3))))))),1);
   tree tree_21431 [p = 0.000, P = 0.797] = [&W 0.000037] ((35,((((30,(33,29)),28),(34,(31,((26,25),(32,24))))),(23,20))),(((22,21),19),((((18,17),16),(14,13)),((11,(12,(8,(4,(5,(7,2)))))),(10,(9,((27,6),(15,3))))))),1);
   tree tree_21432 [p = 0.000, P = 0.797] = [&W 0.000037] (((33,((29,(30,28)),((31,(26,25)),(32,24)))),(34,(23,(35,20)))),(((22,21),19),((((18,17),16),(14,13)),((11,(12,(8,(4,(5,(7,2)))))),(10,(9,((27,6),(15,3))))))),1);
   tree tree_21433 [p = 0.000, P = 0.797] = [&W 0.000037] ((((34,(26,25)),((30,(33,29)),((32,31),(28,24)))),(23,(35,20))),(((22,21),19),(27,((((18,17),16),(14,13)),((11,(12,(8,(4,(5,(7,2)))))),(10,(9,(6,(15,3)))))))),1);
   tree tree_21434 [p = 0.000, P = 0.798] = [&W 0.000037] ((35,((28,((32,31),((26,25),24))),((34,33),((30,29),(23,20))))),(((22,21),19),(27,((((18,17),16),(14,13)),((11,(12,(8,(4,(5,(7,2)))))),(10,(9,(6,(15,3)))))))),1);
   tree tree_21435 [p = 0.000, P = 0.798] = [&W 0.000037] ((35,(((28,(26,((32,31),25))),24),(23,(((33,(34,30)),29),20)))),(((22,21),19),(27,((((18,17),16),(14,13)),((11,(12,(8,(4,(5,(7,2)))))),(10,(9,(6,(15,3)))))))),1);
   tree tree_21436 [p = 0.000, P = 0.798] = [&W 0.000037] ((35,(((30,((34,33),29)),((26,25),(((32,31),28),24))),(23,20))),(((22,21),19),((((18,17),16),(27,(14,13))),((11,(12,(8,(4,(5,(7,2)))))),(10,(9,(6,(15,3))))))),1);
   tree tree_21437 [p = 0.000, P = 0.798] = [&W 0.000037] ((((34,(30,(33,29))),((28,((32,31),(26,25))),24)),(23,(35,20))),(((22,21),19),(27,((((18,17),16),(14,13)),((11,(12,(8,(4,(5,(7,2)))))),(10,(9,(6,(15,3)))))))),1);
   tree tree_21438 [p = 0.000, P = 0.798] = [&W 0.000037] ((35,(34,(((31,(26,25)),((32,28),24)),(23,((33,29),(30,20)))))),(((22,21),19),((((18,17),16),(27,(14,13))),((11,(12,(8,(4,(5,(7,2)))))),(10,(9,(6,(15,3))))))),1);
   tree tree_21439 [p = 0.000, P = 0.798] = [&W 0.000037] ((((34,33),((((30,(32,29)),28),(26,25)),(31,24))),(23,(35,20))),(((22,21),19),(27,((((18,17),16),(14,13)),((11,(12,(8,(4,(5,(7,2)))))),(10,(9,(6,(15,3)))))))),1);
   tree tree_21440 [p = 0.000, P = 0.798] = [&W 0.000037] ((35,((33,(28,((31,((30,29),(32,(26,25)))),24))),(23,(34,20)))),(((22,21),19),(27,((((18,17),16),(14,13)),((11,(12,(8,(4,(5,(7,2)))))),(10,(9,(6,(15,3)))))))),1);
   tree tree_21441 [p = 0.000, P = 0.798] = [&W 0.000037] ((35,((28,((31,(26,25)),(32,24))),((30,(34,(33,29))),(23,20)))),(((22,21),19),(27,((((18,17),16),(14,13)),((11,(12,(8,(4,(5,(7,2)))))),(10,(9,(6,(15,3)))))))),1);
   tree tree_21442 [p = 0.000, P = 0.798] = [&W 0.000037] ((35,((31,((26,(28,25)),(32,24))),((34,(33,23)),((30,29),20)))),(((22,21),19),(27,((((18,17),16),(14,13)),((11,(12,(8,(4,(5,(7,2)))))),(10,(9,(6,(15,3)))))))),1);
   tree tree_21443 [p = 0.000, P = 0.798] = [&W 0.000037] ((35,((((32,31),(28,(26,25))),24),(23,(33,(29,(34,(30,20))))))),(((22,21),19),(27,((((18,17),16),(14,13)),((11,(12,(8,(4,(5,(7,2)))))),(10,(9,(6,(15,3)))))))),1);
   tree tree_21444 [p = 0.000, P = 0.798] = [&W 0.000037] (((34,((30,29),((33,28),(31,((26,25),(32,24)))))),(35,(23,20))),(((22,21),19),(27,((((18,17),16),(14,13)),((11,(12,(8,(4,(5,(7,2)))))),(10,(9,(6,(15,3)))))))),1);
   tree tree_21445 [p = 0.000, P = 0.798] = [&W 0.000037] ((35,(((30,(34,29)),(33,(31,(28,(32,((26,25),24)))))),(23,20))),(((22,21),19),(27,((((18,17),16),(14,13)),((11,(12,(8,(4,(5,(7,2)))))),(10,(9,(6,(15,3)))))))),1);
   tree tree_21446 [p = 0.000, P = 0.798] = [&W 0.000037] ((((34,(33,(35,(26,25)))),(28,((32,31),24))),(23,(30,(29,20)))),(((22,21),19),((((18,17),16),(14,13)),((11,(12,(8,(4,(5,(7,2)))))),(10,(9,(6,(27,(15,3)))))))),1);
   tree tree_21447 [p = 0.000, P = 0.798] = [&W 0.000037] ((35,(((34,30),29),(33,(((32,31),((26,(28,25)),24)),(23,20))))),(((22,21),19),((((18,17),16),(27,(14,13))),((11,(12,(8,(4,(5,(7,2)))))),(10,(9,(6,(15,3))))))),1);
   tree tree_21448 [p = 0.000, P = 0.798] = [&W 0.000037] ((35,(((33,(31,(32,28))),((26,25),24)),((30,23),(29,(34,20))))),(((22,21),19),((((18,17),16),(27,(14,13))),((11,(12,(8,(4,(5,(7,2)))))),(10,(9,(6,(15,3))))))),1);
   tree tree_21449 [p = 0.000, P = 0.798] = [&W 0.000037] ((35,((34,((30,29),((33,(32,31)),((28,(26,25)),24)))),(23,20))),(((22,21),19),(27,((((18,17),16),(14,13)),((11,(12,(8,(4,(5,(7,2)))))),(10,(9,(6,(15,3)))))))),1);
   tree tree_21450 [p = 0.000, P = 0.798] = [&W 0.000037] ((35,(((33,(30,29)),((26,25),(31,(28,(32,24))))),(23,(34,20)))),(((22,21),19),((((18,17),16),(27,(14,13))),((11,(12,(8,(4,(5,(7,2)))))),(10,(9,(6,(15,3))))))),1);
   tree tree_21451 [p = 0.000, P = 0.798] = [&W 0.000037] ((((34,(30,(33,29))),((28,(26,25)),(32,(31,24)))),(23,(35,20))),(((22,21),19),((((18,17),16),(27,(14,13))),((11,(12,(8,(4,(5,(7,2)))))),(10,(9,(6,(15,3))))))),1);
   tree tree_21452 [p = 0.000, P = 0.798] = [&W 0.000037] ((35,(((34,((33,30),29)),((28,(26,25)),((32,31),24))),(23,20))),(((22,21),19),((((18,17),16),(27,(14,13))),((11,(12,(8,(4,(5,(7,2)))))),(10,(9,(6,(15,3))))))),1);
   tree tree_21453 [p = 0.000, P = 0.798] = [&W 0.000037] (((34,((35,(33,(26,25))),((29,(30,28)),(31,(32,24))))),(23,20)),(((22,21),19),((((18,17),16),(27,(14,13))),((11,(12,(8,(4,(5,(7,2)))))),(10,(9,(6,(15,3))))))),1);
   tree tree_21454 [p = 0.000, P = 0.798] = [&W 0.000037] (((34,((33,(30,29)),((32,31),((26,25),(28,24))))),(35,(23,20))),(((22,21),19),((((18,17),16),(27,(14,13))),((11,(12,(8,(4,(5,(7,2)))))),(10,(9,(6,(15,3))))))),1);
   tree tree_21455 [p = 0.000, P = 0.798] = [&W 0.000037] ((((30,(33,29)),((32,(26,(31,25))),(28,24))),(34,((35,23),20))),(((22,21),19),((((18,17),16),(27,(14,13))),((11,(12,(8,(4,(5,(7,2)))))),(10,(9,(6,(15,3))))))),1);
   tree tree_21456 [p = 0.000, P = 0.798] = [&W 0.000037] ((35,((((33,(32,28)),(31,(26,25))),(34,24)),(23,(30,(29,20))))),(((22,21),19),((((18,17),16),(27,(14,13))),((11,(12,(8,(4,(5,(7,2)))))),(10,(9,(6,(15,3))))))),1);
   tree tree_21457 [p = 0.000, P = 0.798] = [&W 0.000037] ((35,(((((33,30),29),(34,(26,25))),(28,((32,31),24))),(23,20))),(((22,21),19),((((18,17),16),(27,(14,13))),((11,(12,(8,(4,(5,(7,2)))))),(10,(9,(6,(15,3))))))),1);
   tree tree_21458 [p = 0.000, P = 0.798] = [&W 0.000037] ((35,(((34,33),(((30,29),(26,25)),(28,((32,31),24)))),(23,20))),(((22,21),19),((((18,17),16),(27,(14,13))),((11,(12,(8,(4,(5,(7,2)))))),(10,(9,(6,(15,3))))))),1);
   tree tree_21459 [p = 0.000, P = 0.798] = [&W 0.000037] ((((34,((30,29),(33,(26,25)))),(28,((32,31),24))),(23,(35,20))),(((22,21),19),((((18,17),16),(14,13)),((11,(12,(8,(4,(5,(7,2)))))),(10,(27,(9,(6,(15,3)))))))),1);
   tree tree_21460 [p = 0.000, P = 0.798] = [&W 0.000037] ((35,(((34,33),((26,25),((32,31),(28,24)))),(30,((29,23),20)))),(((22,21),19),((((18,17),16),(14,13)),((11,(12,(8,(4,(5,(7,2)))))),(10,(9,(27,(6,(15,3)))))))),1);
   tree tree_21461 [p = 0.000, P = 0.799] = [&W 0.000037] ((35,(((((34,30),(33,29)),(26,25)),(28,(31,(32,24)))),(23,20))),(((22,21),19),((((18,17),16),(14,13)),((11,(12,(8,(4,(5,(7,2)))))),(10,(9,(27,(6,(15,3)))))))),1);
   tree tree_21462 [p = 0.000, P = 0.799] = [&W 0.000037] ((((26,25),(((32,31),28),24)),(23,((30,29),(33,(34,20))))),(35,(((22,21),19),(27,((((18,17),16),(14,13)),((11,(12,(8,(4,(5,(7,2)))))),(10,(9,(6,(15,3))))))))),1);
   tree tree_21463 [p = 0.000, P = 0.799] = [&W 0.000037] ((35,(34,(((30,(29,28)),(33,((31,(26,25)),(32,24)))),(23,20)))),(((22,21),19),((((18,17),16),(14,13)),((11,(12,(8,(4,(5,(7,2)))))),(10,(27,(9,(6,(15,3)))))))),1);
   tree tree_21464 [p = 0.000, P = 0.799] = [&W 0.000037] ((35,((((32,31),(28,(26,25))),24),((((33,30),29),23),(34,20)))),(((22,21),19),((((18,17),16),(14,13)),((11,(12,(8,(4,(5,(7,2)))))),(10,(27,(9,(6,(15,3)))))))),1);
   tree tree_21465 [p = 0.000, P = 0.799] = [&W 0.000037] ((35,(((30,((33,(34,29)),(26,25))),(31,((32,28),24))),(23,20))),(((22,21),19),((((18,17),16),(14,13)),((11,(12,(8,(4,(5,(7,2)))))),(10,(9,(27,(6,(15,3)))))))),1);
   tree tree_21466 [p = 0.000, P = 0.799] = [&W 0.000037] ((35,(((33,(34,(26,25))),(((30,29),28),(31,(32,24)))),(23,20))),(((22,21),19),((((18,17),16),(14,13)),((11,(12,(8,(4,(5,(7,2)))))),(10,(9,(27,(6,(15,3)))))))),1);
   tree tree_21467 [p = 0.000, P = 0.799] = [&W 0.000037] ((35,(((30,(34,(33,29))),(((32,31),28),((26,25),24))),(23,20))),(((22,21),19),((((18,17),16),(14,13)),(27,((11,(12,(8,(4,(5,(7,2)))))),(10,(9,(6,(15,3)))))))),1);
   tree tree_21468 [p = 0.000, P = 0.799] = [&W 0.000037] ((35,(((31,(32,((28,26),25))),((34,33),24)),((29,23),(30,20)))),(((22,21),19),((((18,17),16),(14,13)),(27,((11,(12,(8,(4,(5,(7,2)))))),(10,(9,(6,(15,3)))))))),1);
   tree tree_21469 [p = 0.000, P = 0.799] = [&W 0.000037] ((35,(((((34,33),30),29),((26,25),(28,((32,31),24)))),(23,20))),(((22,21),19),((((18,17),16),(14,13)),((11,(12,(8,(4,(5,(7,2)))))),(10,(27,(9,(6,(15,3)))))))),1);
   tree tree_21470 [p = 0.000, P = 0.799] = [&W 0.000037] ((35,((28,(((32,(((34,33),30),29)),(31,(26,25))),24)),(23,20))),(((22,21),19),((((18,17),16),(14,13)),((11,(12,(8,(4,(5,(7,2)))))),(10,(9,(27,(6,(15,3)))))))),1);
   tree tree_21471 [p = 0.000, P = 0.799] = [&W 0.000037] ((35,(((33,((34,30),29)),((32,(31,(26,25))),(28,24))),(23,20))),(((22,21),19),((((18,17),16),(14,13)),((11,(12,(8,(4,(5,(7,2)))))),(10,(9,(27,(6,(15,3)))))))),1);
   tree tree_21472 [p = 0.000, P = 0.799] = [&W 0.000037] ((35,((28,(32,((31,(26,25)),24))),(((34,33),30),((29,23),20)))),(((22,21),19),(27,((((18,17),16),(14,13)),((11,(12,(8,(4,(5,(7,2)))))),(10,(9,(6,(15,3)))))))),1);
   tree tree_21473 [p = 0.000, P = 0.799] = [&W 0.000037] ((35,((34,(30,(33,29))),(((32,31),((26,(28,25)),24)),(23,20)))),(((22,21),19),(27,((((18,17),16),(14,13)),((11,(12,(8,(4,(5,(7,2)))))),(10,(9,(6,(15,3)))))))),1);
   tree tree_21474 [p = 0.000, P = 0.799] = [&W 0.000037] ((35,(((26,(28,25)),(31,(32,24))),(23,(33,((30,29),(34,20)))))),(((22,21),19),(27,((((18,17),16),(14,13)),((11,(12,(8,(4,(5,(7,2)))))),(10,(9,(6,(15,3)))))))),1);
   tree tree_21475 [p = 0.000, P = 0.799] = [&W 0.000037] ((((34,33),((29,(30,28)),((31,(26,25)),(32,24)))),(23,(35,20))),(((22,21),19),(27,((((18,17),16),(14,13)),((11,(12,(8,(4,(5,(7,2)))))),(10,(9,(6,(15,3)))))))),1);
   tree tree_21476 [p = 0.000, P = 0.799] = [&W 0.000037] (((34,(33,((30,(29,28)),((26,25),(31,(32,24)))))),(23,(35,20))),(((22,21),19),(27,((((18,17),16),(14,13)),((11,(12,(8,(4,(5,(7,2)))))),(10,(9,(6,(15,3)))))))),1);
   tree tree_21477 [p = 0.000, P = 0.799] = [&W 0.000037] ((35,((((32,31),28),((34,(26,25)),24)),(33,(23,(30,(29,20)))))),(((22,21),19),(27,((((18,17),16),(14,13)),((11,(12,(8,(4,(5,(7,2)))))),(10,(9,(6,(15,3)))))))),1);
   tree tree_21478 [p = 0.000, P = 0.799] = [&W 0.000037] ((35,((((33,(34,(30,29))),(26,25)),((32,31),(28,24))),(23,20))),(((22,21),19),(27,((((18,17),16),(14,13)),((11,(12,(8,(4,(5,(7,2)))))),(10,(9,(6,(15,3)))))))),1);
   tree tree_21479 [p = 0.000, P = 0.799] = [&W 0.000037] ((35,(((26,25),(33,(34,((32,31),(28,24))))),(30,(23,(29,20))))),(((22,21),19),(27,((((18,17),16),(14,13)),((11,(12,(8,(4,(5,(7,2)))))),(10,(9,(6,(15,3)))))))),1);
   tree tree_21480 [p = 0.000, P = 0.799] = [&W 0.000037] ((35,(((26,25),(((32,31),28),24)),(((30,29),23),((34,33),20)))),(((22,21),19),(27,((((18,17),16),(14,13)),((11,(12,(8,(4,(5,(7,2)))))),(10,(9,(6,(15,3)))))))),1);
   tree tree_21481 [p = 0.000, P = 0.799] = [&W 0.000037] ((35,(((34,33),(((32,31),(26,25)),(28,24))),(23,(30,(29,20))))),(((22,21),19),(27,((((18,17),16),(14,13)),((11,(12,(8,(4,(5,(7,2)))))),(10,(9,(6,(15,3)))))))),1);
   tree tree_21482 [p = 0.000, P = 0.799] = [&W 0.000037] ((35,((((33,(34,30)),29),((((32,31),26),25),(28,24))),(23,20))),(((22,21),19),((((18,17),16),(14,13)),((11,(12,(8,(4,(5,(7,2)))))),(10,(27,(9,(6,(15,3)))))))),1);
   tree tree_21483 [p = 0.000, P = 0.799] = [&W 0.000037] ((((34,(30,(33,29))),((26,((32,31),25)),(28,24))),(23,(35,20))),(((22,21),19),(27,((((18,17),16),(14,13)),((11,(12,(8,(4,(5,(7,2)))))),(10,(9,(6,(15,3)))))))),1);
   tree tree_21484 [p = 0.000, P = 0.799] = [&W 0.000037] ((35,(((34,33),(((32,26),(31,25)),(28,24))),(23,(29,(30,20))))),(((22,21),19),(27,((((18,17),16),(14,13)),((11,(12,(8,(4,(5,(7,2)))))),(10,(9,(6,(15,3)))))))),1);
   tree tree_21485 [p = 0.000, P = 0.799] = [&W 0.000037] (((35,27),(((30,(33,29)),(34,((26,25),((31,(32,28)),(24,23))))),20)),(((22,21),19),((((18,17),16),(14,13)),((11,(12,(8,(4,(5,(7,2)))))),(10,(9,(6,(15,3))))))),1);
   tree tree_21486 [p = 0.000, P = 0.799] = [&W 0.000037] ((((((34,33),30),29),(((32,31),(26,(28,25))),(24,23))),(35,20)),(((22,21),19),(((27,((18,17),16)),(14,13)),((11,(12,(8,(4,(5,(7,2)))))),(10,(9,(6,(15,3))))))),1);
   tree tree_21487 [p = 0.000, P = 0.799] = [&W 0.000037] ((((33,(34,(26,25))),(((30,29),(28,(31,(32,24)))),23)),(35,20)),(((22,21),19),(((27,((18,17),16)),(14,13)),((11,(12,(8,(4,(5,(7,2)))))),(10,(9,(6,(15,3))))))),1);
   tree tree_21488 [p = 0.000, P = 0.799] = [&W 0.000037] ((35,(((26,25),((((34,(33,30)),29),(31,(28,(32,24)))),23)),20)),(((22,21),19),(((27,((18,17),16)),(14,13)),((11,(12,(8,(4,(5,(7,2)))))),(10,(9,(6,(15,3))))))),1);
   tree tree_21489 [p = 0.000, P = 0.800] = [&W 0.000037] (((33,((26,25),((((32,30),29),28),((34,31),(24,23))))),(35,20)),(((22,21),19),(((27,((18,17),16)),(14,13)),((11,(12,(8,(4,(5,(7,2)))))),(10,(9,(6,(15,3))))))),1);
   tree tree_21490 [p = 0.000, P = 0.800] = [&W 0.000037] ((35,(((26,25),(((32,(34,31)),(29,(30,28))),(24,23))),(33,20))),(((22,21),19),(((27,((18,17),16)),(14,13)),((11,(12,(8,(4,(5,(7,2)))))),(10,(9,(6,(15,3))))))),1);
   tree tree_21491 [p = 0.000, P = 0.800] = [&W 0.000037] ((35,((34,(((33,30),29),(((32,31),(26,(28,25))),(24,23)))),20)),(((22,21),19),(((27,((18,17),16)),(14,13)),((11,(12,(8,(4,(5,(7,2)))))),(10,(9,(6,(15,3))))))),1);
   tree tree_21492 [p = 0.000, P = 0.800] = [&W 0.000037] (((((35,33),(26,25)),((((34,30),29),(31,(32,(28,24)))),23)),20),(((22,21),19),(((27,((18,17),16)),(14,13)),((11,(12,(8,(4,(5,(7,2)))))),(10,(9,(6,(15,3))))))),1);
   tree tree_21493 [p = 0.000, P = 0.800] = [&W 0.000037] (((((33,30),(34,29)),((26,(((32,31),28),25)),(24,23))),(35,20)),(((22,21),19),(((27,((18,17),16)),(14,13)),((11,(12,(8,(4,(5,(7,2)))))),(10,(9,(6,(15,3))))))),1);
   tree tree_21494 [p = 0.000, P = 0.800] = [&W 0.000037] ((35,((((34,31),(32,(26,(28,25)))),(24,(33,23))),(29,(30,20)))),(((22,21),19),(((27,((18,17),16)),(14,13)),((11,(12,(8,(4,(5,(7,2)))))),(10,(9,(6,(15,3))))))),1);
   tree tree_21495 [p = 0.000, P = 0.800] = [&W 0.000037] ((((26,25),(((30,(33,29)),(34,((32,31),(28,24)))),23)),(35,20)),(((22,21),19),(((27,((18,17),16)),(14,13)),((11,(12,(8,(4,(5,(7,2)))))),(10,(9,(6,(15,3))))))),1);
   tree tree_21496 [p = 0.000, P = 0.800] = [&W 0.000037] ((35,((33,((30,29),((26,(28,((34,(32,31)),25))),(24,23)))),20)),(((22,21),19),(((27,((18,17),16)),(14,13)),((11,(12,(8,(4,(5,(7,2)))))),(10,(9,(6,(15,3))))))),1);
   tree tree_21497 [p = 0.000, P = 0.800] = [&W 0.000037] ((35,((((34,(33,30)),29),((26,(((32,31),28),25)),(24,23))),20)),(((22,21),19),(((27,((18,17),16)),(14,13)),((11,(12,(8,(4,(5,(7,2)))))),(10,(9,(6,(15,3))))))),1);
   tree tree_21498 [p = 0.000, P = 0.800] = [&W 0.000037] ((35,((((34,33),(30,29)),((26,(((32,31),28),25)),(24,23))),20)),(((22,21),19),(((27,((18,17),16)),(14,13)),((11,(12,(8,(4,(5,(7,2)))))),(10,(9,(6,(15,3))))))),1);
   tree tree_21499 [p = 0.000, P = 0.800] = [&W 0.000037] ((((34,33),((30,29),((26,25),(((32,31),28),(24,23))))),(35,20)),(((22,21),19),(((27,((18,17),16)),(14,13)),((11,(12,(8,(4,(5,(7,2)))))),(10,(9,(6,(15,3))))))),1);
   tree tree_21500 [p = 0.000, P = 0.800] = [&W 0.000037] (((35,((34,(30,(33,29))),((26,25),(((32,31),28),(24,23))))),20),(((22,21),19),(((27,((18,17),16)),(14,13)),((11,(12,(8,(4,(5,(7,2)))))),(10,(9,(6,(15,3))))))),1);
   tree tree_21501 [p = 0.000, P = 0.800] = [&W 0.000037] ((((30,(33,29)),((26,25),(34,(((32,31),28),(24,23))))),(35,20)),(((22,21),19),(((27,((18,17),16)),(14,13)),((11,(12,(8,(4,(5,(7,2)))))),(10,(9,(6,(15,3))))))),1);
   tree tree_21502 [p = 0.000, P = 0.800] = [&W 0.000037] (((33,(((34,30),29),((26,25),(((32,31),28),(24,23))))),(35,20)),(((22,21),19),(((27,((18,17),16)),(14,13)),((11,(12,(8,(4,(5,(7,2)))))),(10,(9,(6,(15,3))))))),1);
   tree tree_21503 [p = 0.000, P = 0.800] = [&W 0.000037] (((((34,33),(30,29)),((26,25),(((32,31),28),(24,23)))),(35,20)),(((22,21),19),(((27,((18,17),16)),(14,13)),((11,(12,(8,(4,(5,(7,2)))))),(10,(9,(6,(15,3))))))),1);
   tree tree_21504 [p = 0.000, P = 0.800] = [&W 0.000037] ((35,((((34,33),(30,29)),((26,25),(((32,31),28),(24,23)))),20)),(((22,21),19),(((27,((18,17),16)),(14,13)),((11,(12,(8,(4,(5,(7,2)))))),(10,(9,(6,(15,3))))))),1);
   tree tree_21505 [p = 0.000, P = 0.800] = [&W 0.000037] ((35,(((30,29),((33,(26,25)),((31,(32,28)),(24,(34,23))))),20)),(((22,21),19),(((27,((18,17),16)),(14,13)),((11,(12,(8,(4,(5,(7,2)))))),(10,(9,(6,(15,3))))))),1);
   tree tree_21506 [p = 0.000, P = 0.800] = [&W 0.000037] ((((26,(32,25)),((33,(30,(29,28))),(((34,31),24),23))),(35,20)),(((22,21),19),(((27,((18,17),16)),(14,13)),((11,(12,(8,(4,(5,(7,2)))))),(10,(9,(6,(15,3))))))),1);
   tree tree_21507 [p = 0.000, P = 0.800] = [&W 0.000037] (((33,((26,25),(((30,29),((32,31),28)),(34,(24,23))))),(35,20)),(((22,21),19),(((27,((18,17),16)),(14,13)),((11,(12,(8,(4,(5,(7,2)))))),(10,(9,(6,(15,3))))))),1);
   tree tree_21508 [p = 0.000, P = 0.800] = [&W 0.000037] ((35,(((33,(34,(26,25))),(((30,29),((32,31),28)),(24,23))),20)),(((22,21),19),(((27,((18,17),16)),(14,13)),((11,(12,(8,(4,(5,(7,2)))))),(10,(9,(6,(15,3))))))),1);
   tree tree_21509 [p = 0.000, P = 0.800] = [&W 0.000037] ((((33,(30,29)),((26,25),((31,(32,28)),(34,(24,23))))),(35,20)),(((22,21),19),(((27,((18,17),16)),(14,13)),((11,(12,(8,(4,(5,(7,2)))))),(10,(9,(6,(15,3))))))),1);
   tree tree_21510 [p = 0.000, P = 0.800] = [&W 0.000037] ((((33,(26,25)),(((32,30),(29,28)),(24,((34,31),23)))),(35,20)),(((22,21),19),(((27,((18,17),16)),(14,13)),((11,(12,(8,(4,(5,(7,2)))))),(10,(9,(6,(15,3))))))),1);
   tree tree_21511 [p = 0.000, P = 0.800] = [&W 0.000037] ((35,((((33,30),29),((26,25),(((34,31),(32,28)),(24,23)))),20)),(((22,21),19),(((27,((18,17),16)),(14,13)),((11,(12,(8,(4,(5,(7,2)))))),(10,(9,(6,(15,3))))))),1);
   tree tree_21512 [p = 0.000, P = 0.800] = [&W 0.000037] ((((34,33),((30,(29,(26,25))),((28,((32,31),24)),23))),(35,20)),(((22,21),19),(((27,((18,17),16)),(14,13)),((11,(12,(8,(4,(5,(7,2)))))),(10,(9,(6,(15,3))))))),1);
   tree tree_21513 [p = 0.000, P = 0.800] = [&W 0.000037] (((((33,30),(29,(26,25))),((34,31),(((32,28),24),23))),(35,20)),(((22,21),19),(((27,((18,17),16)),(14,13)),((11,(12,(8,(4,(5,(7,2)))))),(10,(9,(6,(15,3))))))),1);
   tree tree_21514 [p = 0.000, P = 0.800] = [&W 0.000037] ((35,(((34,(30,((33,29),(26,25)))),(((32,31),(28,24)),23)),20)),(((22,21),19),(((27,((18,17),16)),(14,13)),((11,(12,(8,(4,(5,(7,2)))))),(10,(9,(6,(15,3))))))),1);
   tree tree_21515 [p = 0.000, P = 0.800] = [&W 0.000037] ((((((34,33),30),(29,(26,25))),(((32,31),(28,24)),23)),(35,20)),(((22,21),19),(((27,((18,17),16)),(14,13)),((11,(12,(8,(4,(5,(7,2)))))),(10,(9,(6,(15,3))))))),1);
   tree tree_21516 [p = 0.000, P = 0.801] = [&W 0.000037] (((34,((30,(29,(33,(26,25)))),(((32,31),(28,24)),23))),(35,20)),(((22,21),19),(((27,((18,17),16)),(14,13)),((11,(12,(8,(4,(5,(7,2)))))),(10,(9,(6,(15,3))))))),1);
   tree tree_21517 [p = 0.000, P = 0.801] = [&W 0.000037] ((((33,((34,30),(29,(26,25)))),(((32,31),(28,24)),23)),(35,20)),(((22,21),19),(((27,((18,17),16)),(14,13)),((11,(12,(8,(4,(5,(7,2)))))),(10,(9,(6,(15,3))))))),1);
   tree tree_21518 [p = 0.000, P = 0.801] = [&W 0.000037] ((35,((33,(((34,30),(29,(26,25))),((31,((32,28),24)),23))),20)),(((22,21),19),(((27,((18,17),16)),(14,13)),((11,(12,(8,(4,(5,(7,2)))))),(10,(9,(6,(15,3))))))),1);
   tree tree_21519 [p = 0.000, P = 0.801] = [&W 0.000037] ((35,((33,((30,((34,29),(26,25))),((28,(31,(32,24))),23))),20)),(((22,21),19),(((27,((18,17),16)),(14,13)),((11,(12,(8,(4,(5,(7,2)))))),(10,(9,(6,(15,3))))))),1);
   tree tree_21520 [p = 0.000, P = 0.801] = [&W 0.000037] (((((30,(33,29)),(26,25)),(34,((((32,31),28),24),23))),(35,20)),(((22,21),19),(((27,((18,17),16)),(14,13)),((11,(12,(8,(4,(5,(7,2)))))),(10,(9,(6,(15,3))))))),1);
   tree tree_21521 [p = 0.000, P = 0.801] = [&W 0.000037] ((((((34,33),(30,29)),(26,25)),(((32,31),(28,24)),23)),(35,20)),(((22,21),19),(((27,((18,17),16)),(14,13)),((11,(12,(8,(4,(5,(7,2)))))),(10,(9,(6,(15,3))))))),1);
   tree tree_21522 [p = 0.000, P = 0.801] = [&W 0.000037] (((34,((30,(29,(33,(26,25)))),((((32,31),28),24),23))),(35,20)),(((22,21),19),(((27,((18,17),16)),(14,13)),((11,(12,(8,(4,(5,(7,2)))))),(10,(9,(6,(15,3))))))),1);
   tree tree_21523 [p = 0.000, P = 0.801] = [&W 0.000037] ((35,(((30,((33,29),(26,25))),((((32,31),28),24),(34,23))),20)),(((22,21),19),(((27,((18,17),16)),(14,13)),((11,(12,(8,(4,(5,(7,2)))))),(10,(9,(6,(15,3))))))),1);
   tree tree_21524 [p = 0.000, P = 0.801] = [&W 0.000037] (((33,(34,((30,(29,(26,25))),((((32,31),28),24),23)))),(35,20)),(((22,21),19),(((27,((18,17),16)),(14,13)),((11,(12,(8,(4,(5,(7,2)))))),(10,(9,(6,(15,3))))))),1);
   tree tree_21525 [p = 0.000, P = 0.801] = [&W 0.000037] ((35,(((26,25),((((33,30),29),((32,31),(28,24))),(34,23))),20)),(((22,21),19),(((27,((18,17),16)),(14,13)),((11,(12,(8,(4,(5,(7,2)))))),(10,(9,(6,(15,3))))))),1);
   tree tree_21526 [p = 0.000, P = 0.801] = [&W 0.000037] ((((26,25),(((34,(30,29)),(((32,31),28),24)),(33,23))),(35,20)),(((22,21),19),(((27,((18,17),16)),(14,13)),((11,(12,(8,(4,(5,(7,2)))))),(10,(9,(6,(15,3))))))),1);
   tree tree_21527 [p = 0.000, P = 0.801] = [&W 0.000037] (((33,((26,25),(((30,29),(34,(((32,31),28),24))),23))),(35,20)),(((22,21),19),(((27,((18,17),16)),(14,13)),((11,(12,(8,(4,(5,(7,2)))))),(10,(9,(6,(15,3))))))),1);
   tree tree_21528 [p = 0.000, P = 0.801] = [&W 0.000037] ((((26,25),((((34,30),29),(31,(32,(28,24)))),(33,23))),(35,20)),(((22,21),19),(((27,((18,17),16)),(14,13)),((11,(12,(8,(4,(5,(7,2)))))),(10,(9,(6,(15,3))))))),1);
   tree tree_21529 [p = 0.000, P = 0.801] = [&W 0.000037] (((35,((26,25),(34,((((33,30),29),((32,31),(28,24))),23)))),20),(((22,21),19),(((27,((18,17),16)),(14,13)),((11,(12,(8,(4,(5,(7,2)))))),(10,(9,(6,(15,3))))))),1);
   tree tree_21530 [p = 0.000, P = 0.801] = [&W 0.000037] ((((26,25),(((34,(33,(30,29))),((32,31),(28,24))),23)),(35,20)),(((22,21),19),(((27,((18,17),16)),(14,13)),((11,(12,(8,(4,(5,(7,2)))))),(10,(9,(6,(15,3))))))),1);
   tree tree_21531 [p = 0.000, P = 0.801] = [&W 0.000037] ((((34,(33,(26,25))),(((30,29),(28,(32,(31,24)))),23)),(35,20)),(((22,21),19),(((27,((18,17),16)),(14,13)),((11,(12,(8,(4,(5,(7,2)))))),(10,(9,(6,(15,3))))))),1);
   tree tree_21532 [p = 0.000, P = 0.801] = [&W 0.000037] (((((35,34),(26,25)),((((33,30),29),(28,(31,(32,24)))),23)),20),(((22,21),19),(((27,((18,17),16)),(14,13)),((11,(12,(8,(4,(5,(7,2)))))),(10,(9,(6,(15,3))))))),1);
   tree tree_21533 [p = 0.000, P = 0.801] = [&W 0.000037] ((35,((((33,30),29),((26,(34,25)),((((32,31),28),24),23))),20)),(((22,21),19),(((27,((18,17),16)),(14,13)),((11,(12,(8,(4,(5,(7,2)))))),(10,(9,(6,(15,3))))))),1);
   tree tree_21534 [p = 0.000, P = 0.801] = [&W 0.000037] ((35,((34,((29,(30,(33,(26,25)))),(((32,31),(28,24)),23))),20)),(((22,21),19),(((27,((18,17),16)),(14,13)),((11,(12,(8,(4,(5,(7,2)))))),(10,(9,(6,(15,3))))))),1);
   tree tree_21535 [p = 0.000, P = 0.801] = [&W 0.000037] ((((26,25),(((30,29),((34,33),(28,(32,(31,24))))),23)),(35,20)),(((22,21),19),(((27,((18,17),16)),(14,13)),((11,(12,(8,(4,(5,(7,2)))))),(10,(9,(6,(15,3))))))),1);
   tree tree_21536 [p = 0.000, P = 0.801] = [&W 0.000037] ((((33,(34,(26,25))),(((30,29),(28,((32,31),24))),23)),(35,20)),(((22,21),19),(((27,((18,17),16)),(14,13)),((11,(12,(8,(4,(5,(7,2)))))),(10,(9,(6,(15,3))))))),1);
   tree tree_21537 [p = 0.000, P = 0.801] = [&W 0.000037] (((35,(((33,26),25),(((30,(34,29)),(28,((32,31),24))),23))),20),(((22,21),19),(((27,((18,17),16)),(14,13)),((11,(12,(8,(4,(5,(7,2)))))),(10,(9,(6,(15,3))))))),1);
   tree tree_21538 [p = 0.000, P = 0.801] = [&W 0.000037] ((((30,(29,(33,(26,25)))),((31,(32,28)),(34,(24,23)))),(35,20)),(((22,21),19),(((27,((18,17),16)),(14,13)),((11,(12,(8,(4,(5,(7,2)))))),(10,(9,(6,(15,3))))))),1);
   tree tree_21539 [p = 0.000, P = 0.801] = [&W 0.000037] (((((30,29),(33,(26,25))),(((32,31),28),(24,(34,23)))),(35,20)),(((22,21),19),(((27,((18,17),16)),(14,13)),((11,(12,(8,(4,(5,(7,2)))))),(10,(9,(6,(15,3))))))),1);
   tree tree_21540 [p = 0.000, P = 0.801] = [&W 0.000037] ((35,((((30,29),(34,(33,(26,25)))),(((32,31),28),(24,23))),20)),(((22,21),19),(((27,((18,17),16)),(14,13)),((11,(12,(8,(4,(5,(7,2)))))),(10,(9,(6,(15,3))))))),1);
   tree tree_21541 [p = 0.000, P = 0.801] = [&W 0.000037] (((((33,30),(29,(26,25))),((34,((32,31),28)),(24,23))),(35,20)),(((22,21),19),(((27,((18,17),16)),(14,13)),((11,(12,(8,(4,(5,(7,2)))))),(10,(9,(6,(15,3))))))),1);
   tree tree_21542 [p = 0.000, P = 0.801] = [&W 0.000037] ((((30,((33,29),(26,25))),(((32,31),28),((34,24),23))),(35,20)),(((22,21),19),(((27,((18,17),16)),(14,13)),((11,(12,(8,(4,(5,(7,2)))))),(10,(9,(6,(15,3))))))),1);
   tree tree_21543 [p = 0.000, P = 0.802] = [&W 0.000037] (((((33,30),(29,(26,25))),(((32,31),28),((34,24),23))),(35,20)),(((22,21),19),(((27,((18,17),16)),(14,13)),((11,(12,(8,(4,(5,(7,2)))))),(10,(9,(6,(15,3))))))),1);
   tree tree_21544 [p = 0.000, P = 0.802] = [&W 0.000037] (((((33,29),(30,(26,25))),((34,((32,31),28)),(24,23))),(35,20)),(((22,21),19),(((27,((18,17),16)),(14,13)),((11,(12,(8,(4,(5,(7,2)))))),(10,(9,(6,(15,3))))))),1);
   tree tree_21545 [p = 0.000, P = 0.802] = [&W 0.000037] ((35,((((30,29),(33,(26,25))),(((32,31),28),(34,(24,23)))),20)),(((22,21),19),(((27,((18,17),16)),(14,13)),((11,(12,(8,(4,(5,(7,2)))))),(10,(9,(6,(15,3))))))),1);
   tree tree_21546 [p = 0.000, P = 0.802] = [&W 0.000037] ((35,((((30,29),(33,(26,25))),(34,(((32,31),28),(24,23)))),20)),(((22,21),19),(((27,((18,17),16)),(14,13)),((11,(12,(8,(4,(5,(7,2)))))),(10,(9,(6,(15,3))))))),1);
   tree tree_21547 [p = 0.000, P = 0.802] = [&W 0.000037] ((((((34,30),29),(33,(26,25))),(((32,31),28),(24,23))),(35,20)),(((22,21),19),(((27,((18,17),16)),(14,13)),((11,(12,(8,(4,(5,(7,2)))))),(10,(9,(6,(15,3))))))),1);
   tree tree_21548 [p = 0.000, P = 0.802] = [&W 0.000037] ((((33,(34,((30,29),(26,25)))),(((32,31),28),(24,23))),(35,20)),(((22,21),19),(((27,((18,17),16)),(14,13)),((11,(12,(8,(4,(5,(7,2)))))),(10,(9,(6,(15,3))))))),1);
   tree tree_21549 [p = 0.000, P = 0.802] = [&W 0.000037] (((((33,(30,29)),(26,25)),(34,(((32,31),28),(24,23)))),(35,20)),(((22,21),19),(((27,((18,17),16)),(14,13)),((11,(12,(8,(4,(5,(7,2)))))),(10,(9,(6,(15,3))))))),1);
   tree tree_21550 [p = 0.000, P = 0.802] = [&W 0.000037] (((((30,29),(34,(26,25))),(33,(((32,31),28),(24,23)))),(35,20)),(((22,21),19),(((27,((18,17),16)),(14,13)),((11,(12,(8,(4,(5,(7,2)))))),(10,(9,(6,(15,3))))))),1);
   tree tree_21551 [p = 0.000, P = 0.802] = [&W 0.000037] ((((34,(26,25)),(33,((30,29),(((32,31),28),(24,23))))),(35,20)),(((22,21),19),(((27,((18,17),16)),(14,13)),((11,(12,(8,(4,(5,(7,2)))))),(10,(9,(6,(15,3))))))),1);
   tree tree_21552 [p = 0.000, P = 0.802] = [&W 0.000037] ((((26,25),(33,((30,29),(34,(((32,31),28),(24,23)))))),(35,20)),(((22,21),19),(((27,((18,17),16)),(14,13)),((11,(12,(8,(4,(5,(7,2)))))),(10,(9,(6,(15,3))))))),1);
   tree tree_21553 [p = 0.000, P = 0.802] = [&W 0.000037] ((35,(((34,(26,25)),((30,29),(33,(((32,31),28),(24,23))))),20)),(((22,21),19),(((27,((18,17),16)),(14,13)),((11,(12,(8,(4,(5,(7,2)))))),(10,(9,(6,(15,3))))))),1);
   tree tree_21554 [p = 0.000, P = 0.802] = [&W 0.000037] ((((26,25),((30,(33,29)),((32,28),((34,31),(24,23))))),(35,20)),(((22,21),19),(((27,((18,17),16)),(14,13)),((11,(12,(8,(4,(5,(7,2)))))),(10,(9,(6,(15,3))))))),1);
   tree tree_21555 [p = 0.000, P = 0.802] = [&W 0.000037] ((((33,(26,25)),((34,(30,29)),(((32,31),28),(24,23)))),(35,20)),(((22,21),19),(((27,((18,17),16)),(14,13)),((11,(12,(8,(4,(5,(7,2)))))),(10,(9,(6,(15,3))))))),1);
   tree tree_21556 [p = 0.000, P = 0.802] = [&W 0.000037] ((((26,25),(33,(((34,30),29),(((32,31),28),(24,23))))),(35,20)),(((22,21),19),(((27,((18,17),16)),(14,13)),((11,(12,(8,(4,(5,(7,2)))))),(10,(9,(6,(15,3))))))),1);
   tree tree_21557 [p = 0.000, P = 0.802] = [&W 0.000037] ((((26,25),((30,29),((34,33),(((32,31),28),(24,23))))),(35,20)),(((22,21),19),(((27,((18,17),16)),(14,13)),((11,(12,(8,(4,(5,(7,2)))))),(10,(9,(6,(15,3))))))),1);
   tree tree_21558 [p = 0.000, P = 0.802] = [&W 0.000037] ((((30,((34,29),(33,(26,25)))),(((32,31),28),(24,23))),(35,20)),(((22,21),19),(((27,((18,17),16)),(14,13)),((11,(12,(8,(4,(5,(7,2)))))),(10,(9,(6,(15,3))))))),1);
   tree tree_21559 [p = 0.000, P = 0.802] = [&W 0.000037] (((((34,30),(29,(33,(26,25)))),(((32,31),28),(24,23))),(35,20)),(((22,21),19),(((27,((18,17),16)),(14,13)),((11,(12,(8,(4,(5,(7,2)))))),(10,(9,(6,(15,3))))))),1);
   tree tree_21560 [p = 0.000, P = 0.802] = [&W 0.000037] ((35,(((26,25),((34,(30,(33,29))),(((32,31),28),(24,23)))),20)),(((22,21),19),(((27,((18,17),16)),(14,13)),((11,(12,(8,(4,(5,(7,2)))))),(10,(9,(6,(15,3))))))),1);
   tree tree_21561 [p = 0.000, P = 0.802] = [&W 0.000037] (((33,((34,(29,(30,(26,25)))),(((32,31),28),(24,23)))),(35,20)),(((22,21),19),(((27,((18,17),16)),(14,13)),((11,(12,(8,(4,(5,(7,2)))))),(10,(9,(6,(15,3))))))),1);
   tree tree_21562 [p = 0.000, P = 0.802] = [&W 0.000037] ((((30,((34,29),(33,(26,25)))),((31,(32,28)),(24,23))),(35,20)),(((22,21),19),(((27,((18,17),16)),(14,13)),((11,(12,(8,(4,(5,(7,2)))))),(10,(9,(6,(15,3))))))),1);
   tree tree_21563 [p = 0.000, P = 0.802] = [&W 0.000037] ((35,((34,((30,(29,(33,(26,25)))),((31,(32,28)),(24,23)))),20)),(((22,21),19),(((27,((18,17),16)),(14,13)),((11,(12,(8,(4,(5,(7,2)))))),(10,(9,(6,(15,3))))))),1);
   tree tree_21564 [p = 0.000, P = 0.802] = [&W 0.000037] (((((30,29),(33,(26,25))),((31,(32,28)),(24,23))),(34,(35,20))),(((22,21),19),(((27,((18,17),16)),(14,13)),((11,(12,(8,(4,(5,(7,2)))))),(10,(9,(6,(15,3))))))),1);
   tree tree_21565 [p = 0.000, P = 0.802] = [&W 0.000037] ((35,((((30,(34,29)),(26,25)),(((32,31),28),((33,24),23))),20)),(((22,21),19),(((27,((18,17),16)),(14,13)),((11,(12,(8,(4,(5,(7,2)))))),(10,(9,(6,(15,3))))))),1);
   tree tree_21566 [p = 0.000, P = 0.802] = [&W 0.000037] (((35,(((30,29),(33,(26,25))),(((34,31),(32,28)),(24,23)))),20),(((22,21),19),(((27,((18,17),16)),(14,13)),((11,(12,(8,(4,(5,(7,2)))))),(10,(9,(6,(15,3))))))),1);
   tree tree_21567 [p = 0.000, P = 0.802] = [&W 0.000037] (((35,((((34,30),(33,29)),(26,25)),(((32,31),28),(24,23)))),20),(((22,21),19),(((27,((18,17),16)),(14,13)),((11,(12,(8,(4,(5,(7,2)))))),(10,(9,(6,(15,3))))))),1);
   tree tree_21568 [p = 0.000, P = 0.802] = [&W 0.000037] ((35,((((30,(33,29)),(26,25)),(34,(((32,31),28),(24,23)))),20)),(((22,21),19),(((27,((18,17),16)),(14,13)),((11,(12,(8,(4,(5,(7,2)))))),(10,(9,(6,(15,3))))))),1);
   tree tree_21569 [p = 0.000, P = 0.802] = [&W 0.000037] (((35,(((30,(33,29)),(34,(26,25))),(((32,31),28),(24,23)))),20),(((22,21),19),(((27,((18,17),16)),(14,13)),((11,(12,(8,(4,(5,(7,2)))))),(10,(9,(6,(15,3))))))),1);
   tree tree_21570 [p = 0.000, P = 0.803] = [&W 0.000037] ((35,(((26,25),(33,(34,((31,(32,28)),(24,23))))),(30,(29,20)))),(((22,21),19),(((27,((18,17),16)),(14,13)),((11,(12,(8,(4,(5,(7,2)))))),(10,(9,(6,(15,3))))))),1);
   tree tree_21571 [p = 0.000, P = 0.803] = [&W 0.000037] (((((33,30),29),((26,25),((34,(31,(32,28))),(24,23)))),(35,20)),(((22,21),19),(((27,((18,17),16)),(14,13)),((11,(12,(8,(4,(5,(7,2)))))),(10,(9,(6,(15,3))))))),1);
   tree tree_21572 [p = 0.000, P = 0.803] = [&W 0.000037] ((((34,(30,(33,29))),((26,25),(((32,31),28),(24,23)))),(35,20)),(((22,21),19),(((27,((18,17),16)),(14,13)),((11,(12,(8,(4,(5,(7,2)))))),(10,(9,(6,(15,3))))))),1);
   tree tree_21573 [p = 0.000, P = 0.803] = [&W 0.000037] (((((33,30),29),((26,25),((34,((32,31),28)),(24,23)))),(35,20)),(((22,21),19),(((27,((18,17),16)),(14,13)),((11,(12,(8,(4,(5,(7,2)))))),(10,(9,(6,(15,3))))))),1);
   tree tree_21574 [p = 0.000, P = 0.803] = [&W 0.000037] ((35,(((30,29),((33,(26,25)),((34,(32,(31,28))),(24,23)))),20)),(((22,21),19),(((27,((18,17),16)),(14,13)),((11,(12,(8,(4,(5,(7,2)))))),(10,(9,(6,(15,3))))))),1);
   tree tree_21575 [p = 0.000, P = 0.803] = [&W 0.000037] (((((30,(33,29)),(26,25)),(((34,31),(32,28)),(24,23))),(35,20)),(((22,21),19),(((27,((18,17),16)),(14,13)),((11,(12,(8,(4,(5,(7,2)))))),(10,(9,(6,(15,3))))))),1);
   tree tree_21576 [p = 0.000, P = 0.803] = [&W 0.000037] ((35,(((((33,30),29),(26,25)),((31,(32,28)),(24,(34,23)))),20)),(((22,21),19),(((27,((18,17),16)),(14,13)),((11,(12,(8,(4,(5,(7,2)))))),(10,(9,(6,(15,3))))))),1);
   tree tree_21577 [p = 0.000, P = 0.803] = [&W 0.000037] (((33,((34,((30,29),(26,25))),(((32,31),28),(24,23)))),(35,20)),(((22,21),19),(((27,((18,17),16)),(14,13)),((11,(12,(8,(4,(5,(7,2)))))),(10,(9,(6,(15,3))))))),1);
   tree tree_21578 [p = 0.000, P = 0.803] = [&W 0.000037] (((33,(((30,29),(26,25)),(((32,31),28),(34,(24,23))))),(35,20)),(((22,21),19),(((27,((18,17),16)),(14,13)),((11,(12,(8,(4,(5,(7,2)))))),(10,(9,(6,(15,3))))))),1);
   tree tree_21579 [p = 0.000, P = 0.803] = [&W 0.000037] ((35,((33,(((30,29),(26,25)),(((32,31),28),((34,24),23)))),20)),(((22,21),19),(((27,((18,17),16)),(14,13)),((11,(12,(8,(4,(5,(7,2)))))),(10,(9,(6,(15,3))))))),1);
   tree tree_21580 [p = 0.000, P = 0.803] = [&W 0.000037] (((((30,29),((34,33),(26,25))),(((32,31),28),(24,23))),(35,20)),(((22,21),19),(((27,((18,17),16)),(14,13)),((11,(12,(8,(4,(5,(7,2)))))),(10,(9,(6,(15,3))))))),1);
   tree tree_21581 [p = 0.000, P = 0.803] = [&W 0.000037] ((((((33,30),(34,29)),(26,25)),(((32,31),28),(24,23))),(35,20)),(((22,21),19),(((27,((18,17),16)),(14,13)),((11,(12,(8,(4,(5,(7,2)))))),(10,(9,(6,(15,3))))))),1);
   tree tree_21582 [p = 0.000, P = 0.803] = [&W 0.000037] (((33,(((30,29),(26,25)),(((32,31),28),((34,24),23)))),(35,20)),(((22,21),19),(((27,((18,17),16)),(14,13)),((11,(12,(8,(4,(5,(7,2)))))),(10,(9,(6,(15,3))))))),1);
   tree tree_21583 [p = 0.000, P = 0.803] = [&W 0.000037] ((((34,33),(((30,29),(26,25)),(((32,31),28),(24,23)))),(35,20)),(((22,21),19),(((27,((18,17),16)),(14,13)),((11,(12,(8,(4,(5,(7,2)))))),(10,(9,(6,(15,3))))))),1);
   tree tree_21584 [p = 0.000, P = 0.803] = [&W 0.000037] ((((30,(33,(34,29))),(((32,31),(26,(28,25))),(24,23))),(35,20)),(((22,21),19),(((27,((18,17),16)),(14,13)),((11,(12,(8,(4,(5,(7,2)))))),(10,(9,(6,(15,3))))))),1);
   tree tree_21585 [p = 0.000, P = 0.803] = [&W 0.000037] ((((30,(33,29)),((34,((((32,31),28),26),25)),(24,23))),(35,20)),(((22,21),19),(((27,((18,17),16)),(14,13)),((11,(12,(8,(4,(5,(7,2)))))),(10,(9,(6,(15,3))))))),1);
   tree tree_21586 [p = 0.000, P = 0.803] = [&W 0.000037] ((35,(((((34,30),29),(26,(33,25))),(((32,31),28),(24,23))),20)),(((22,21),19),(((27,((18,17),16)),(14,13)),((11,(12,(8,(4,(5,(7,2)))))),(10,(9,(6,(15,3))))))),1);
   tree tree_21587 [p = 0.000, P = 0.803] = [&W 0.000037] ((((34,(((33,30),29),(26,25))),(((32,31),28),(24,23))),(35,20)),(((22,21),19),(((27,((18,17),16)),(14,13)),((11,(12,(8,(4,(5,(7,2)))))),(10,(9,(6,(15,3))))))),1);
   tree tree_21588 [p = 0.000, P = 0.803] = [&W 0.000037] ((35,(((((33,30),29),(26,25)),(34,(((32,31),28),(24,23)))),20)),(((22,21),19),(((27,((18,17),16)),(14,13)),((11,(12,(8,(4,(5,(7,2)))))),(10,(9,(6,(15,3))))))),1);
   tree tree_21589 [p = 0.000, P = 0.803] = [&W 0.000037] ((((((33,30),29),(26,25)),(34,(((32,31),28),(24,23)))),(35,20)),(((22,21),19),(((27,((18,17),16)),(14,13)),((11,(12,(8,(4,(5,(7,2)))))),(10,(9,(6,(15,3))))))),1);
   tree tree_21590 [p = 0.000, P = 0.803] = [&W 0.000037] ((((((33,30),29),(26,25)),((31,(32,(28,24))),(34,23))),(35,20)),(((22,21),19),(((27,((18,17),16)),(14,13)),((11,(12,(8,(4,(5,(7,2)))))),(10,(9,(6,(15,3))))))),1);
   tree tree_21591 [p = 0.000, P = 0.803] = [&W 0.000037] ((((30,29),((33,(26,25)),((34,31),((28,(32,24)),23)))),(35,20)),(((22,21),19),(((27,((18,17),16)),(14,13)),((11,(12,(8,(4,(5,(7,2)))))),(10,(9,(6,(15,3))))))),1);
   tree tree_21592 [p = 0.000, P = 0.803] = [&W 0.000037] (((((33,30),29),((34,(26,25)),((((32,31),28),24),23))),(35,20)),(((22,21),19),(((27,((18,17),16)),(14,13)),((11,(12,(8,(4,(5,(7,2)))))),(10,(9,(6,(15,3))))))),1);
   tree tree_21593 [p = 0.000, P = 0.803] = [&W 0.000037] ((35,(((26,25),((33,(28,((32,31),24))),((34,30),(29,23)))),20)),(((22,21),19),(((27,((18,17),16)),(14,13)),((11,(12,(8,(4,(5,(7,2)))))),(10,(9,(6,(15,3))))))),1);
   tree tree_21594 [p = 0.000, P = 0.803] = [&W 0.000037] (((35,((30,29),((33,(26,25)),(((34,31),((32,28),24)),23)))),20),(((22,21),19),(((27,((18,17),16)),(14,13)),((11,(12,(8,(4,(5,(7,2)))))),(10,(9,(6,(15,3))))))),1);
   tree tree_21595 [p = 0.000, P = 0.803] = [&W 0.000037] ((35,(((30,(33,29)),((26,25),(((34,31),(28,(32,24))),23))),20)),(((22,21),19),(((27,((18,17),16)),(14,13)),((11,(12,(8,(4,(5,(7,2)))))),(10,(9,(6,(15,3))))))),1);
   tree tree_21596 [p = 0.000, P = 0.803] = [&W 0.000037] ((((30,29),((33,(26,25)),((((32,(34,31)),28),24),23))),(35,20)),(((22,21),19),(((27,((18,17),16)),(14,13)),((11,(12,(8,(4,(5,(7,2)))))),(10,(9,(6,(15,3))))))),1);
   tree tree_21597 [p = 0.000, P = 0.804] = [&W 0.000037] ((35,(((26,25),(((33,30),(34,29)),(((31,28),(32,24)),23))),20)),(((22,21),19),(((27,((18,17),16)),(14,13)),((11,(12,(8,(4,(5,(7,2)))))),(10,(9,(6,(15,3))))))),1);
   tree tree_21598 [p = 0.000, P = 0.804] = [&W 0.000037] ((35,(((26,25),(((34,(33,30)),29),(((32,31),(28,24)),23))),20)),(((22,21),19),(((27,((18,17),16)),(14,13)),((11,(12,(8,(4,(5,(7,2)))))),(10,(9,(6,(15,3))))))),1);
   tree tree_21599 [p = 0.000, P = 0.804] = [&W 0.000037] ((((26,25),((33,(30,(34,29))),((31,(32,(28,24))),23))),(35,20)),(((22,21),19),(((27,((18,17),16)),(14,13)),((11,(12,(8,(4,(5,(7,2)))))),(10,(9,(6,(15,3))))))),1);
   tree tree_21600 [p = 0.000, P = 0.804] = [&W 0.000037] ((((26,25),((33,29),(30,(((32,31),(28,24)),(34,23))))),(35,20)),(((22,21),19),(((27,((18,17),16)),(14,13)),((11,(12,(8,(4,(5,(7,2)))))),(10,(9,(6,(15,3))))))),1);
   tree tree_21601 [p = 0.000, P = 0.804] = [&W 0.000037] ((35,(((30,(33,29)),((26,(34,25)),((((32,31),28),24),23))),20)),(((22,21),19),(((27,((18,17),16)),(14,13)),((11,(12,(8,(4,(5,(7,2)))))),(10,(9,(6,(15,3))))))),1);
   tree tree_21602 [p = 0.000, P = 0.804] = [&W 0.000037] ((35,(((30,(34,(33,29))),((26,25),((((32,31),28),24),23))),20)),(((22,21),19),(((27,((18,17),16)),(14,13)),((11,(12,(8,(4,(5,(7,2)))))),(10,(9,(6,(15,3))))))),1);
   tree tree_21603 [p = 0.000, P = 0.804] = [&W 0.000037] ((((26,25),(((34,(33,30)),29),(((32,31),(28,24)),23))),(35,20)),(((22,21),19),(((27,((18,17),16)),(14,13)),((11,(12,(8,(4,(5,(7,2)))))),(10,(9,(6,(15,3))))))),1);
   tree tree_21604 [p = 0.000, P = 0.804] = [&W 0.000037] (((((30,29),(34,(33,(26,25)))),((28,(31,(32,24))),23)),(35,20)),(((22,21),19),(((27,((18,17),16)),(14,13)),((11,(12,(8,(4,(5,(7,2)))))),(10,(9,(6,(15,3))))))),1);
   tree tree_21605 [p = 0.000, P = 0.804] = [&W 0.000037] (((((30,29),(33,(26,25))),((28,((32,(34,31)),24)),23)),(35,20)),(((22,21),19),(((27,((18,17),16)),(14,13)),((11,(12,(8,(4,(5,(7,2)))))),(10,(9,(6,(15,3))))))),1);
   tree tree_21606 [p = 0.000, P = 0.804] = [&W 0.000037] ((35,(((((33,30),29),(26,25)),((28,((32,(34,31)),24)),23)),20)),(((22,21),19),(((27,((18,17),16)),(14,13)),((11,(12,(8,(4,(5,(7,2)))))),(10,(9,(6,(15,3))))))),1);
   tree tree_21607 [p = 0.000, P = 0.804] = [&W 0.000037] (((((30,29),((34,33),(26,25))),((28,(32,(31,24))),23)),(35,20)),(((22,21),19),(((27,((18,17),16)),(14,13)),((11,(12,(8,(4,(5,(7,2)))))),(10,(9,(6,(15,3))))))),1);
   tree tree_21608 [p = 0.000, P = 0.804] = [&W 0.000037] ((((30,29),((26,25),(((32,31),(28,24)),((34,33),23)))),(35,20)),(((22,21),19),(((27,((18,17),16)),(14,13)),((11,(12,(8,(4,(5,(7,2)))))),(10,(9,(6,(15,3))))))),1);
   tree tree_21609 [p = 0.000, P = 0.804] = [&W 0.000037] (((((30,(33,29)),(34,(26,25))),((28,(31,(32,24))),23)),(35,20)),(((22,21),19),(((27,((18,17),16)),(14,13)),((11,(12,(8,(4,(5,(7,2)))))),(10,(9,(6,(15,3))))))),1);
   tree tree_21610 [p = 0.000, P = 0.804] = [&W 0.000037] (((((30,(33,29)),(34,(26,25))),((28,((32,31),24)),23)),(35,20)),(((22,21),19),(((27,((18,17),16)),(14,13)),((11,(12,(8,(4,(5,(7,2)))))),(10,(9,(6,(15,3))))))),1);
   tree tree_21611 [p = 0.000, P = 0.804] = [&W 0.000037] ((35,((((30,29),(34,(26,25))),(((33,28),(31,(32,24))),23)),20)),(((22,21),19),(((27,((18,17),16)),(14,13)),((11,(12,(8,(4,(5,(7,2)))))),(10,(9,(6,(15,3))))))),1);
   tree tree_21612 [p = 0.000, P = 0.804] = [&W 0.000037] ((35,(((30,(33,29)),((34,(26,25)),(((32,31),(28,24)),23))),20)),(((22,21),19),(((27,((18,17),16)),(14,13)),((11,(12,(8,(4,(5,(7,2)))))),(10,(9,(6,(15,3))))))),1);
   tree tree_21613 [p = 0.000, P = 0.804] = [&W 0.000037] ((((((34,33),30),29),((26,25),(((32,31),(28,24)),23))),(35,20)),(((22,21),19),(((27,((18,17),16)),(14,13)),((11,(12,(8,(4,(5,(7,2)))))),(10,(9,(6,(15,3))))))),1);
   tree tree_21614 [p = 0.000, P = 0.804] = [&W 0.000037] (((33,(((34,30),29),((26,25),(((32,31),(28,24)),23)))),(35,20)),(((22,21),19),(((27,((18,17),16)),(14,13)),((11,(12,(8,(4,(5,(7,2)))))),(10,(9,(6,(15,3))))))),1);
   tree tree_21615 [p = 0.000, P = 0.804] = [&W 0.000037] (((33,((30,29),((26,25),((34,((32,31),(28,24))),23)))),(35,20)),(((22,21),19),(((27,((18,17),16)),(14,13)),((11,(12,(8,(4,(5,(7,2)))))),(10,(9,(6,(15,3))))))),1);
   tree tree_21616 [p = 0.000, P = 0.804] = [&W 0.000037] ((((33,(30,29)),((26,25),(((32,31),(28,24)),(34,23)))),(35,20)),(((22,21),19),(((27,((18,17),16)),(14,13)),((11,(12,(8,(4,(5,(7,2)))))),(10,(9,(6,(15,3))))))),1);
   tree tree_21617 [p = 0.000, P = 0.804] = [&W 0.000037] ((((34,(26,25)),((30,29),((((32,31),28),24),(33,23)))),(35,20)),(((22,21),19),(((27,((18,17),16)),(14,13)),((11,(12,(8,(4,(5,(7,2)))))),(10,(9,(6,(15,3))))))),1);
   tree tree_21618 [p = 0.000, P = 0.804] = [&W 0.000037] ((((35,(34,(26,25))),((30,(33,29)),(((31,(32,28)),24),23))),20),(((22,21),19),(((27,((18,17),16)),(14,13)),((11,(12,(8,(4,(5,(7,2)))))),(10,(9,(6,(15,3))))))),1);
   tree tree_21619 [p = 0.000, P = 0.804] = [&W 0.000037] (((((34,26),25),(((32,31),(28,24)),(30,((33,29),23)))),(35,20)),(((22,21),19),(((27,((18,17),16)),(14,13)),((11,(12,(8,(4,(5,(7,2)))))),(10,(9,(6,(15,3))))))),1);
   tree tree_21620 [p = 0.000, P = 0.804] = [&W 0.000037] ((35,(((26,25),(((33,30),(34,29)),((((32,31),28),24),23))),20)),(((22,21),19),(((27,((18,17),16)),(14,13)),((11,(12,(8,(4,(5,(7,2)))))),(10,(9,(6,(15,3))))))),1);
   tree tree_21621 [p = 0.000, P = 0.804] = [&W 0.000037] ((((26,25),((30,29),((34,33),((((32,31),28),24),23)))),(35,20)),(((22,21),19),(((27,((18,17),16)),(14,13)),((11,(12,(8,(4,(5,(7,2)))))),(10,(9,(6,(15,3))))))),1);
   tree tree_21622 [p = 0.000, P = 0.804] = [&W 0.000037] ((35,(((26,25),((30,((34,33),29)),((((32,31),28),24),23))),20)),(((22,21),19),(((27,((18,17),16)),(14,13)),((11,(12,(8,(4,(5,(7,2)))))),(10,(9,(6,(15,3))))))),1);
   tree tree_21623 [p = 0.000, P = 0.804] = [&W 0.000037] ((((34,(26,25)),(((33,30),29),((28,((32,31),24)),23))),(35,20)),(((22,21),19),(((27,((18,17),16)),(14,13)),((11,(12,(8,(4,(5,(7,2)))))),(10,(9,(6,(15,3))))))),1);
   tree tree_21624 [p = 0.000, P = 0.805] = [&W 0.000037] ((((26,25),(((34,30),(33,29)),(((35,28),((32,31),24)),23))),20),(((22,21),19),(((27,((18,17),16)),(14,13)),((11,(12,(8,(4,(5,(7,2)))))),(10,(9,(6,(15,3))))))),1);
   tree tree_21625 [p = 0.000, P = 0.805] = [&W 0.000037] ((((26,25),((30,((34,33),29)),((28,(31,(32,24))),23))),(35,20)),(((22,21),19),(((27,((18,17),16)),(14,13)),((11,(12,(8,(4,(5,(7,2)))))),(10,(9,(6,(15,3))))))),1);
   tree tree_21626 [p = 0.000, P = 0.805] = [&W 0.000037] ((((26,25),(((33,(34,30)),29),((28,(31,(32,24))),23))),(35,20)),(((22,21),19),(((27,((18,17),16)),(14,13)),((11,(12,(8,(4,(5,(7,2)))))),(10,(9,(6,(15,3))))))),1);
   tree tree_21627 [p = 0.000, P = 0.805] = [&W 0.000037] (((35,(34,(33,((26,25),(((29,(30,28)),((32,31),24)),23))))),20),(((22,21),19),(((27,((18,17),16)),(14,13)),((11,(12,(8,(4,(5,(7,2)))))),(10,(9,(6,(15,3))))))),1);
   tree tree_21628 [p = 0.000, P = 0.805] = [&W 0.000037] ((((26,25),((34,(30,(33,29))),((28,((32,31),24)),23))),(35,20)),(((22,21),19),(((27,((18,17),16)),(14,13)),((11,(12,(8,(4,(5,(7,2)))))),(10,(9,(6,(15,3))))))),1);
   tree tree_21629 [p = 0.000, P = 0.805] = [&W 0.000037] ((35,(((26,25),((34,(30,(33,29))),(((32,28),(31,24)),23))),20)),(((22,21),19),(((27,((18,17),16)),(14,13)),((11,(12,(8,(4,(5,(7,2)))))),(10,(9,(6,(15,3))))))),1);
   tree tree_21630 [p = 0.000, P = 0.805] = [&W 0.000037] ((((30,(33,29)),((26,(34,25)),((28,((32,31),24)),23))),(35,20)),(((22,21),19),(((27,((18,17),16)),(14,13)),((11,(12,(8,(4,(5,(7,2)))))),(10,(9,(6,(15,3))))))),1);
   tree tree_21631 [p = 0.000, P = 0.805] = [&W 0.000037] ((((30,29),((34,(26,(33,25))),((((32,31),28),24),23))),(35,20)),(((22,21),19),(((27,((18,17),16)),(14,13)),((11,(12,(8,(4,(5,(7,2)))))),(10,(9,(6,(15,3))))))),1);
   tree tree_21632 [p = 0.000, P = 0.805] = [&W 0.000037] ((((34,33),((30,29),((26,25),(((31,(32,28)),24),23)))),(35,20)),(((22,21),19),(((27,((18,17),16)),(14,13)),((11,(12,(8,(4,(5,(7,2)))))),(10,(9,(6,(15,3))))))),1);
   tree tree_21633 [p = 0.000, P = 0.805] = [&W 0.000037] ((((30,(33,29)),((26,25),((((32,31),28),(34,24)),23))),(35,20)),(((22,21),19),(((27,((18,17),16)),(14,13)),((11,(12,(8,(4,(5,(7,2)))))),(10,(9,(6,(15,3))))))),1);
   tree tree_21634 [p = 0.000, P = 0.805] = [&W 0.000037] (((33,((30,29),((26,25),((28,24),((32,31),(34,23)))))),(35,20)),(((22,21),19),(((27,((18,17),16)),(14,13)),((11,(12,(8,(4,(5,(7,2)))))),(10,(9,(6,(15,3))))))),1);
   tree tree_21635 [p = 0.000, P = 0.805] = [&W 0.000037] ((35,(((30,(34,29)),((26,25),((28,(31,(32,24))),(33,23)))),20)),(((22,21),19),(((27,((18,17),16)),(14,13)),((11,(12,(8,(4,(5,(7,2)))))),(10,(9,(6,(15,3))))))),1);
   tree tree_21636 [p = 0.000, P = 0.805] = [&W 0.000037] ((35,((29,(((34,33),(26,25)),((28,(32,(31,24))),23))),(30,20))),(((22,21),19),(((27,((18,17),16)),(14,13)),((11,(12,(8,(4,(5,(7,2)))))),(10,(9,(6,(15,3))))))),1);
   tree tree_21637 [p = 0.000, P = 0.805] = [&W 0.000037] (((((34,26),25),((30,(33,29)),(((32,31),(28,24)),23))),(35,20)),(((22,21),19),(((27,((18,17),16)),(14,13)),((11,(12,(8,(4,(5,(7,2)))))),(10,(9,(6,(15,3))))))),1);
   tree tree_21638 [p = 0.000, P = 0.805] = [&W 0.000037] (((35,((33,(26,25)),((30,29),(((34,((32,31),28)),24),23)))),20),(((22,21),19),(((27,((18,17),16)),(14,13)),((11,(12,(8,(4,(5,(7,2)))))),(10,(9,(6,(15,3))))))),1);
   tree tree_21639 [p = 0.000, P = 0.805] = [&W 0.000037] (((33,((26,25),((30,29),(((34,31),(28,(32,24))),23)))),(35,20)),(((22,21),19),(((27,((18,17),16)),(14,13)),((11,(12,(8,(4,(5,(7,2)))))),(10,(9,(6,(15,3))))))),1);
   tree tree_21640 [p = 0.000, P = 0.805] = [&W 0.000037] ((35,(((26,25),(33,((30,29),((31,(32,(28,24))),(34,23))))),20)),(((22,21),19),(((27,((18,17),16)),(14,13)),((11,(12,(8,(4,(5,(7,2)))))),(10,(9,(6,(15,3))))))),1);
   tree tree_21641 [p = 0.000, P = 0.805] = [&W 0.000037] ((((26,25),((30,29),((((32,31),28),(34,24)),(33,23)))),(35,20)),(((22,21),19),(((27,((18,17),16)),(14,13)),((11,(12,(8,(4,(5,(7,2)))))),(10,(9,(6,(15,3))))))),1);
   tree tree_21642 [p = 0.000, P = 0.805] = [&W 0.000037] ((((26,25),((34,33),((30,29),((31,(28,(32,24))),23)))),(35,20)),(((22,21),19),(((27,((18,17),16)),(14,13)),((11,(12,(8,(4,(5,(7,2)))))),(10,(9,(6,(15,3))))))),1);
   tree tree_21643 [p = 0.000, P = 0.805] = [&W 0.000037] ((35,(((((33,30),(34,29)),(26,25)),(((32,31),(28,24)),23)),20)),(((22,21),19),(((27,((18,17),16)),(14,13)),((11,(12,(8,(4,(5,(7,2)))))),(10,(9,(6,(15,3))))))),1);
   tree tree_21644 [p = 0.000, P = 0.805] = [&W 0.000037] ((((34,((30,(33,29)),(26,25))),(((32,31),(28,24)),23)),(35,20)),(((22,21),19),(((27,((18,17),16)),(14,13)),((11,(12,(8,(4,(5,(7,2)))))),(10,(9,(6,(15,3))))))),1);
   tree tree_21645 [p = 0.000, P = 0.805] = [&W 0.000037] (((((30,(34,29)),(26,(33,25))),(((32,31),(28,24)),23)),(35,20)),(((22,21),19),(((27,((18,17),16)),(14,13)),((11,(12,(8,(4,(5,(7,2)))))),(10,(9,(6,(15,3))))))),1);
   tree tree_21646 [p = 0.000, P = 0.805] = [&W 0.000037] ((35,((((34,((33,30),29)),(26,25)),(((32,31),(28,24)),23)),20)),(((22,21),19),(((27,((18,17),16)),(14,13)),((11,(12,(8,(4,(5,(7,2)))))),(10,(9,(6,(15,3))))))),1);
   tree tree_21647 [p = 0.000, P = 0.805] = [&W 0.000037] ((35,((33,(((30,(34,29)),(26,25)),(((32,31),(28,24)),23))),20)),(((22,21),19),(((27,((18,17),16)),(14,13)),((11,(12,(8,(4,(5,(7,2)))))),(10,(9,(6,(15,3))))))),1);
   tree tree_21648 [p = 0.000, P = 0.805] = [&W 0.000037] ((35,((((30,(34,29)),(33,(26,25))),(((32,31),(28,24)),23)),20)),(((22,21),19),(((27,((18,17),16)),(14,13)),((11,(12,(8,(4,(5,(7,2)))))),(10,(9,(6,(15,3))))))),1);
   tree tree_21649 [p = 0.000, P = 0.805] = [&W 0.000037] (((((30,(33,29)),(34,(26,25))),(((32,31),(28,24)),23)),(35,20)),(((22,21),19),(((27,((18,17),16)),(14,13)),((11,(12,(8,(4,(5,(7,2)))))),(10,(9,(6,(15,3))))))),1);
   tree tree_21650 [p = 0.000, P = 0.805] = [&W 0.000037] (((((30,29),(26,(33,25))),((31,((32,28),24)),(34,23))),(35,20)),(((22,21),19),(((27,((18,17),16)),(14,13)),((11,(12,(8,(4,(5,(7,2)))))),(10,(9,(6,(15,3))))))),1);
   tree tree_21651 [p = 0.000, P = 0.805] = [&W 0.000037] (((((30,29),(33,(26,25))),(34,((31,(28,(32,24))),23))),(35,20)),(((22,21),19),(((27,((18,17),16)),(14,13)),((11,(12,(8,(4,(5,(7,2)))))),(10,(9,(6,(15,3))))))),1);
   tree tree_21652 [p = 0.000, P = 0.806] = [&W 0.000037] (((((30,29),(34,(33,(26,25)))),((((32,31),28),24),23)),(35,20)),(((22,21),19),(((27,((18,17),16)),(14,13)),((11,(12,(8,(4,(5,(7,2)))))),(10,(9,(6,(15,3))))))),1);
   tree tree_21653 [p = 0.000, P = 0.806] = [&W 0.000037] ((35,((((34,((33,30),29)),(26,25)),((((32,31),28),24),23)),20)),(((22,21),19),(((27,((18,17),16)),(14,13)),((11,(12,(8,(4,(5,(7,2)))))),(10,(9,(6,(15,3))))))),1);
   tree tree_21654 [p = 0.000, P = 0.806] = [&W 0.000037] (((33,(((34,(30,29)),(26,25)),((31,(28,(32,24))),23))),(35,20)),(((22,21),19),(((27,((18,17),16)),(14,13)),((11,(12,(8,(4,(5,(7,2)))))),(10,(9,(6,(15,3))))))),1);
   tree tree_21655 [p = 0.000, P = 0.806] = [&W 0.000037] ((35,((((30,29),(26,25)),((34,(31,((32,28),24))),(33,23))),20)),(((22,21),19),(((27,((18,17),16)),(14,13)),((11,(12,(8,(4,(5,(7,2)))))),(10,(9,(6,(15,3))))))),1);
   tree tree_21656 [p = 0.000, P = 0.806] = [&W 0.000037] (((((34,33),(29,(30,(26,25)))),(((31,(32,28)),24),23)),(35,20)),(((22,21),19),(((27,((18,17),16)),(14,13)),((11,(12,(8,(4,(5,(7,2)))))),(10,(9,(6,(15,3))))))),1);
   tree tree_21657 [p = 0.000, P = 0.806] = [&W 0.000037] (((35,((33,(34,(29,(30,(26,25))))),((((32,31),28),24),23))),20),(((22,21),19),(((27,((18,17),16)),(14,13)),((11,(12,(8,(4,(5,(7,2)))))),(10,(9,(6,(15,3))))))),1);
   tree tree_21658 [p = 0.000, P = 0.806] = [&W 0.000037] (((((34,29),(30,(26,25))),(((32,31),(28,24)),(33,23))),(35,20)),(((22,21),19),(((27,((18,17),16)),(14,13)),((11,(12,(8,(4,(5,(7,2)))))),(10,(9,(6,(15,3))))))),1);
   tree tree_21659 [p = 0.000, P = 0.806] = [&W 0.000037] (((((34,29),((33,30),(26,25))),(((32,31),(28,24)),23)),(35,20)),(((22,21),19),(((27,((18,17),16)),(14,13)),((11,(12,(8,(4,(5,(7,2)))))),(10,(9,(6,(15,3))))))),1);
   tree tree_21660 [p = 0.000, P = 0.806] = [&W 0.000037] (((33,((29,(30,(34,(26,25)))),(((32,31),(28,24)),23))),(35,20)),(((22,21),19),(((27,((18,17),16)),(14,13)),((11,(12,(8,(4,(5,(7,2)))))),(10,(9,(6,(15,3))))))),1);
   tree tree_21661 [p = 0.000, P = 0.806] = [&W 0.000037] (((((30,29),(33,(26,25))),((32,(31,(28,24))),(34,23))),(35,20)),(((22,21),19),(((27,((18,17),16)),(14,13)),((11,(12,(8,(4,(5,(7,2)))))),(10,(9,(6,(15,3))))))),1);
   tree tree_21662 [p = 0.000, P = 0.806] = [&W 0.000037] ((((29,(30,(33,(26,25)))),(((32,28),((34,31),24)),23)),(35,20)),(((22,21),19),(((27,((18,17),16)),(14,13)),((11,(12,(8,(4,(5,(7,2)))))),(10,(9,(6,(15,3))))))),1);
   tree tree_21663 [p = 0.000, P = 0.806] = [&W 0.000037] (((((30,(33,29)),(34,(26,25))),((31,(32,(28,24))),23)),(35,20)),(((22,21),19),(((27,((18,17),16)),(14,13)),((11,(12,(8,(4,(5,(7,2)))))),(10,(9,(6,(15,3))))))),1);
   tree tree_21664 [p = 0.000, P = 0.806] = [&W 0.000037] ((((34,((30,29),(33,(26,25)))),(((32,31),(28,24)),23)),(35,20)),(((22,21),19),(((27,((18,17),16)),(14,13)),((11,(12,(8,(4,(5,(7,2)))))),(10,(9,(6,(15,3))))))),1);
   tree tree_21665 [p = 0.000, P = 0.806] = [&W 0.000037] (((((30,29),(26,25)),(34,(((32,31),(28,24)),(33,23)))),(35,20)),(((22,21),19),(((27,((18,17),16)),(14,13)),((11,(12,(8,(4,(5,(7,2)))))),(10,(9,(6,(15,3))))))),1);
   tree tree_21666 [p = 0.000, P = 0.806] = [&W 0.000037] (((((30,29),(34,(26,25))),(33,((31,(32,(28,24))),23))),(35,20)),(((22,21),19),(((27,((18,17),16)),(14,13)),((11,(12,(8,(4,(5,(7,2)))))),(10,(9,(6,(15,3))))))),1);
   tree tree_21667 [p = 0.000, P = 0.806] = [&W 0.000037] (((((((34,33),30),29),(26,25)),((31,(32,(28,24))),23)),(35,20)),(((22,21),19),(((27,((18,17),16)),(14,13)),((11,(12,(8,(4,(5,(7,2)))))),(10,(9,(6,(15,3))))))),1);
   tree tree_21668 [p = 0.000, P = 0.806] = [&W 0.000037] ((((((34,30),(33,29)),(26,25)),((31,(32,(28,24))),23)),(35,20)),(((22,21),19),(((27,((18,17),16)),(14,13)),((11,(12,(8,(4,(5,(7,2)))))),(10,(9,(6,(15,3))))))),1);
   tree tree_21669 [p = 0.000, P = 0.806] = [&W 0.000037] (((((33,(30,29)),(26,25)),(34,(((31,(32,28)),24),23))),(35,20)),(((22,21),19),(((27,((18,17),16)),(14,13)),((11,(12,(8,(4,(5,(7,2)))))),(10,(9,(6,(15,3))))))),1);
   tree tree_21670 [p = 0.000, P = 0.806] = [&W 0.000037] (((((30,29),((33,26),25)),((((32,31),28),(34,24)),23)),(35,20)),(((22,21),19),(((27,((18,17),16)),(14,13)),((11,(12,(8,(4,(5,(7,2)))))),(10,(9,(6,(15,3))))))),1);
   tree tree_21671 [p = 0.000, P = 0.806] = [&W 0.000037] (((((30,29),(26,25)),((((34,33),(31,(32,28))),24),23)),(35,20)),(((22,21),19),(((27,((18,17),16)),(14,13)),((11,(12,(8,(4,(5,(7,2)))))),(10,(9,(6,(15,3))))))),1);
   tree tree_21672 [p = 0.000, P = 0.806] = [&W 0.000037] (((((30,(33,29)),(34,(26,25))),((((32,31),28),24),23)),(35,20)),(((22,21),19),(((27,((18,17),16)),(14,13)),((11,(12,(8,(4,(5,(7,2)))))),(10,(9,(6,(15,3))))))),1);
   tree tree_21673 [p = 0.000, P = 0.806] = [&W 0.000037] ((((34,(30,29)),((26,(33,25)),((31,(28,(32,24))),23))),(35,20)),(((22,21),19),(((27,((18,17),16)),(14,13)),((11,(12,(8,(4,(5,(7,2)))))),(10,(9,(6,(15,3))))))),1);
   tree tree_21674 [p = 0.000, P = 0.806] = [&W 0.000037] ((35,((((30,(33,29)),(26,25)),(((31,(32,28)),(34,24)),23)),20)),(((22,21),19),(((27,((18,17),16)),(14,13)),((11,(12,(8,(4,(5,(7,2)))))),(10,(9,(6,(15,3))))))),1);
   tree tree_21675 [p = 0.000, P = 0.806] = [&W 0.000037] (((((30,29),(26,25)),((((32,31),28),(34,24)),(33,23))),(35,20)),(((22,21),19),(((27,((18,17),16)),(14,13)),((11,(12,(8,(4,(5,(7,2)))))),(10,(9,(6,(15,3))))))),1);
   tree tree_21676 [p = 0.000, P = 0.806] = [&W 0.000037] (((((33,((34,30),29)),(26,25)),((28,((32,31),24)),23)),(35,20)),(((22,21),19),(((27,((18,17),16)),(14,13)),((11,(12,(8,(4,(5,(7,2)))))),(10,(9,(6,(15,3))))))),1);
   tree tree_21677 [p = 0.000, P = 0.806] = [&W 0.000037] (((35,((((34,30),(33,29)),(26,25)),((28,(32,(31,24))),23))),20),(((22,21),19),(((27,((18,17),16)),(14,13)),((11,(12,(8,(4,(5,(7,2)))))),(10,(9,(6,(15,3))))))),1);
   tree tree_21678 [p = 0.000, P = 0.806] = [&W 0.000037] ((35,(((((34,33),(30,29)),(26,25)),((28,(32,(31,24))),23)),20)),(((22,21),19),(((27,((18,17),16)),(14,13)),((11,(12,(8,(4,(5,(7,2)))))),(10,(9,(6,(15,3))))))),1);
   tree tree_21679 [p = 0.000, P = 0.807] = [&W 0.000037] ((35,((((34,(30,29)),(33,(26,25))),(((31,(32,28)),24),23)),20)),(((22,21),19),(((27,((18,17),16)),(14,13)),((11,(12,(8,(4,(5,(7,2)))))),(10,(9,(6,(15,3))))))),1);
   tree tree_21680 [p = 0.000, P = 0.807] = [&W 0.000037] ((((((33,30),(34,29)),(26,25)),(((31,(32,28)),24),23)),(35,20)),(((22,21),19),(((27,((18,17),16)),(14,13)),((11,(12,(8,(4,(5,(7,2)))))),(10,(9,(6,(15,3))))))),1);
   tree tree_21681 [p = 0.000, P = 0.807] = [&W 0.000037] ((((33,((30,29),(34,(26,25)))),((28,((32,31),24)),23)),(35,20)),(((22,21),19),(((27,((18,17),16)),(14,13)),((11,(12,(8,(4,(5,(7,2)))))),(10,(9,(6,(15,3))))))),1);
   tree tree_21682 [p = 0.000, P = 0.807] = [&W 0.000037] ((((33,((34,(30,29)),(26,25))),((((32,31),28),24),23)),(35,20)),(((22,21),19),(((27,((18,17),16)),(14,13)),((11,(12,(8,(4,(5,(7,2)))))),(10,(9,(6,(15,3))))))),1);
   tree tree_21683 [p = 0.000, P = 0.807] = [&W 0.000037] ((((33,((30,29),(26,25))),((34,(((32,31),28),24)),23)),(35,20)),(((22,21),19),(((27,((18,17),16)),(14,13)),((11,(12,(8,(4,(5,(7,2)))))),(10,(9,(6,(15,3))))))),1);
   tree tree_21684 [p = 0.000, P = 0.807] = [&W 0.000037] ((((((34,30),29),(33,(26,25))),((((32,31),28),24),23)),(35,20)),(((22,21),19),(((27,((18,17),16)),(14,13)),((11,(12,(8,(4,(5,(7,2)))))),(10,(9,(6,(15,3))))))),1);
   tree tree_21685 [p = 0.000, P = 0.807] = [&W 0.000037] (((((33,(30,29)),(26,25)),((((32,31),28),24),(34,23))),(35,20)),(((22,21),19),(((27,((18,17),16)),(14,13)),((11,(12,(8,(4,(5,(7,2)))))),(10,(9,(6,(15,3))))))),1);
   tree tree_21686 [p = 0.000, P = 0.807] = [&W 0.000037] (((33,((((34,30),29),(26,25)),((31,(28,(32,24))),23))),(35,20)),(((22,21),19),(((27,((18,17),16)),(14,13)),((11,(12,(8,(4,(5,(7,2)))))),(10,(9,(6,(15,3))))))),1);
   tree tree_21687 [p = 0.000, P = 0.807] = [&W 0.000037] ((35,((33,(((30,29),(34,(26,25))),((31,(28,(32,24))),23))),20)),(((22,21),19),(((27,((18,17),16)),(14,13)),((11,(12,(8,(4,(5,(7,2)))))),(10,(9,(6,(15,3))))))),1);
   tree tree_21688 [p = 0.000, P = 0.807] = [&W 0.000037] ((35,((((30,29),((34,33),(26,25))),((((32,31),28),24),23)),20)),(((22,21),19),(((27,((18,17),16)),(14,13)),((11,(12,(8,(4,(5,(7,2)))))),(10,(9,(6,(15,3))))))),1);
   tree tree_21689 [p = 0.000, P = 0.807] = [&W 0.000037] ((((((33,30),29),(34,(26,25))),((((32,31),28),24),23)),(35,20)),(((22,21),19),(((27,((18,17),16)),(14,13)),((11,(12,(8,(4,(5,(7,2)))))),(10,(9,(6,(15,3))))))),1);
   tree tree_21690 [p = 0.000, P = 0.807] = [&W 0.000037] ((35,(((((33,30),(34,29)),(26,25)),((((32,31),28),24),23)),20)),(((22,21),19),(((27,((18,17),16)),(14,13)),((11,(12,(8,(4,(5,(7,2)))))),(10,(9,(6,(15,3))))))),1);
   tree tree_21691 [p = 0.000, P = 0.807] = [&W 0.000037] ((35,(((((33,30),29),(26,25)),((((32,31),28),(34,24)),23)),20)),(((22,21),19),(((27,((18,17),16)),(14,13)),((11,(12,(8,(4,(5,(7,2)))))),(10,(9,(6,(15,3))))))),1);
   tree tree_21692 [p = 0.000, P = 0.807] = [&W 0.000037] (((((30,29),(33,(26,25))),(((34,((32,31),28)),24),23)),(35,20)),(((22,21),19),(((27,((18,17),16)),(14,13)),((11,(12,(8,(4,(5,(7,2)))))),(10,(9,(6,(15,3))))))),1);
   tree tree_21693 [p = 0.000, P = 0.807] = [&W 0.000037] (((((30,29),(33,(26,25))),((((32,(34,31)),28),24),23)),(35,20)),(((22,21),19),(((27,((18,17),16)),(14,13)),((11,(12,(8,(4,(5,(7,2)))))),(10,(9,(6,(15,3))))))),1);
   tree tree_21694 [p = 0.000, P = 0.807] = [&W 0.000037] ((35,((33,(((30,(34,29)),(26,25)),((((32,31),28),24),23))),20)),(((22,21),19),(((27,((18,17),16)),(14,13)),((11,(12,(8,(4,(5,(7,2)))))),(10,(9,(6,(15,3))))))),1);
   tree tree_21695 [p = 0.000, P = 0.807] = [&W 0.000037] ((((26,25),((33,(30,29)),((34,((32,31),28)),(24,23)))),(35,20)),(((22,21),19),(((27,((18,17),16)),(14,13)),((11,(12,(8,(4,(5,(7,2)))))),(10,(9,(6,(15,3))))))),1);
   tree tree_21696 [p = 0.000, P = 0.807] = [&W 0.000037] (((35,27),(((26,25),((((32,31),28),(34,24)),23)),(((33,30),29),20))),(((22,21),19),((((18,17),16),(14,13)),((11,(12,(8,(4,(5,(7,2)))))),(10,(9,(6,(15,3))))))),1);
   tree tree_21697 [p = 0.000, P = 0.807] = [&W 0.000037] ((27,(35,(((26,25),(((32,31),(28,24)),((34,33),23))),((30,29),20)))),(((22,21),19),((((18,17),16),(14,13)),((11,(12,(8,(4,(5,(7,2)))))),(10,(9,(6,(15,3))))))),1);
   tree tree_21698 [p = 0.000, P = 0.807] = [&W 0.000037] ((27,(35,((((30,29),(33,(26,25))),((34,24),(((32,31),28),23))),20))),(((22,21),19),((((18,17),16),(14,13)),((11,(12,(8,(4,(5,(7,2)))))),(10,(9,(6,(15,3))))))),1);
   tree tree_21699 [p = 0.000, P = 0.807] = [&W 0.000037] (((35,27),((((30,(33,29)),(26,25)),((34,24),(((32,31),28),23))),20)),(((22,21),19),((((18,17),16),(14,13)),((11,(12,(8,(4,(5,(7,2)))))),(10,(9,(6,(15,3))))))),1);
   tree tree_21700 [p = 0.000, P = 0.807] = [&W 0.000037] (((35,27),(((26,25),((34,33),((28,((32,31),24)),23))),(30,(29,20)))),(((22,21),19),((((18,17),16),(14,13)),((11,(12,(8,(4,(5,(7,2)))))),(10,(9,(6,(15,3))))))),1);
   tree tree_21701 [p = 0.000, P = 0.807] = [&W 0.000037] (((35,27),(((((33,30),29),(26,25)),((34,24),(((32,31),28),23))),20)),(((22,21),19),((((18,17),16),(14,13)),((11,(12,(8,(4,(5,(7,2)))))),(10,(9,(6,(15,3))))))),1);
   tree tree_21702 [p = 0.000, P = 0.807] = [&W 0.000037] (((35,27),(((34,(30,(29,(26,25)))),(33,(24,(((32,31),28),23)))),20)),(((22,21),19),((((18,17),16),(14,13)),((11,(12,(8,(4,(5,(7,2)))))),(10,(9,(6,(15,3))))))),1);
   tree tree_21703 [p = 0.000, P = 0.807] = [&W 0.000037] (((35,27),(((30,29),((33,(26,25)),(24,(34,(((32,31),28),23))))),20)),(((22,21),19),((((18,17),16),(14,13)),((11,(12,(8,(4,(5,(7,2)))))),(10,(9,(6,(15,3))))))),1);
   tree tree_21704 [p = 0.000, P = 0.807] = [&W 0.000037] (((35,27),(((33,(30,29)),((26,25),(34,(24,(((32,31),28),23))))),20)),(((22,21),19),((((18,17),16),(14,13)),((11,(12,(8,(4,(5,(7,2)))))),(10,(9,(6,(15,3))))))),1);
   tree tree_21705 [p = 0.000, P = 0.807] = [&W 0.000037] (((35,27),(((30,29),((26,(33,25)),((34,24),(((32,31),28),23)))),20)),(((22,21),19),((((18,17),16),(14,13)),((11,(12,(8,(4,(5,(7,2)))))),(10,(9,(6,(15,3))))))),1);
   tree tree_21706 [p = 0.000, P = 0.808] = [&W 0.000037] ((27,(((26,(33,25)),((30,29),((34,24),(((32,31),28),23)))),(35,20))),(((22,21),19),((((18,17),16),(14,13)),((11,(12,(8,(4,(5,(7,2)))))),(10,(9,(6,(15,3))))))),1);
   tree tree_21707 [p = 0.000, P = 0.808] = [&W 0.000037] ((35,(27,((((33,30),29),((26,25),((34,24),((31,(32,28)),23)))),20))),(((22,21),19),((((18,17),16),(14,13)),((11,(12,(8,(4,(5,(7,2)))))),(10,(9,(6,(15,3))))))),1);
   tree tree_21708 [p = 0.000, P = 0.808] = [&W 0.000037] (((35,27),(((30,(34,29)),((26,25),(33,(24,(((32,31),28),23))))),20)),(((22,21),19),((((18,17),16),(14,13)),((11,(12,(8,(4,(5,(7,2)))))),(10,(9,(6,(15,3))))))),1);
   tree tree_21709 [p = 0.000, P = 0.808] = [&W 0.000037] ((27,(((26,(34,25)),((31,(28,(32,24))),((30,(33,29)),23))),(35,20))),(((22,21),19),((((18,17),16),(14,13)),((11,(12,(8,(4,(5,(7,2)))))),(10,(9,(6,(15,3))))))),1);
   tree tree_21710 [p = 0.000, P = 0.808] = [&W 0.000037] (((35,27),(((34,(26,25)),(((32,31),(28,24)),((30,(33,29)),23))),20)),(((22,21),19),((((18,17),16),(14,13)),((11,(12,(8,(4,(5,(7,2)))))),(10,(9,(6,(15,3))))))),1);
   tree tree_21711 [p = 0.000, P = 0.808] = [&W 0.000037] (((35,27),(((26,25),((((32,31),28),(34,24)),(((33,30),29),23))),20)),(((22,21),19),((((18,17),16),(14,13)),((11,(12,(8,(4,(5,(7,2)))))),(10,(9,(6,(15,3))))))),1);
   tree tree_21712 [p = 0.000, P = 0.808] = [&W 0.000037] (((35,27),(((26,25),(((32,31),(28,24)),((34,(30,(33,29))),23))),20)),(((22,21),19),((((18,17),16),(14,13)),((11,(12,(8,(4,(5,(7,2)))))),(10,(9,(6,(15,3))))))),1);
   tree tree_21713 [p = 0.000, P = 0.808] = [&W 0.000037] (((35,27),(((26,25),(((32,31),(28,24)),((34,((33,30),29)),23))),20)),(((22,21),19),((((18,17),16),(14,13)),((11,(12,(8,(4,(5,(7,2)))))),(10,(9,(6,(15,3))))))),1);
   tree tree_21714 [p = 0.000, P = 0.808] = [&W 0.000037] ((27,(35,((((34,33),(26,25)),((((32,31),28),24),((30,29),23))),20))),(((22,21),19),((((18,17),16),(14,13)),((11,(12,(8,(4,(5,(7,2)))))),(10,(9,(6,(15,3))))))),1);
   tree tree_21715 [p = 0.000, P = 0.808] = [&W 0.000037] ((27,(((34,(26,25)),((28,(31,(32,24))),(((33,30),29),23))),(35,20))),(((22,21),19),((((18,17),16),(14,13)),((11,(12,(8,(4,(5,(7,2)))))),(10,(9,(6,(15,3))))))),1);
   tree tree_21716 [p = 0.000, P = 0.808] = [&W 0.000037] (((33,(((34,(30,29)),(26,25)),(((32,31),28),(24,23)))),(35,20)),(((22,21),19),(((27,((18,17),16)),(14,13)),((11,(12,(8,(4,(5,(7,2)))))),(10,(9,(6,(15,3))))))),1);
   tree tree_21717 [p = 0.000, P = 0.808] = [&W 0.000037] ((27,(((26,25),((30,(33,29)),(24,((32,28),((34,31),23))))),(35,20))),(((22,21),19),((((18,17),16),(14,13)),((11,(12,(8,(4,(5,(7,2)))))),(10,(9,(6,(15,3))))))),1);
   tree tree_21718 [p = 0.000, P = 0.808] = [&W 0.000037] ((27,(((26,25),((28,((32,31),24)),(29,(34,(30,(33,23)))))),(35,20))),(((22,21),19),((((18,17),16),(14,13)),((11,(12,(8,(4,(5,(7,2)))))),(10,(9,(6,(15,3))))))),1);
   tree tree_21719 [p = 0.000, P = 0.808] = [&W 0.000037] ((27,(((33,(26,25)),(((31,(32,28)),(34,24)),((30,29),23))),(35,20))),(((22,21),19),((((18,17),16),(14,13)),((11,(12,(8,(4,(5,(7,2)))))),(10,(9,(6,(15,3))))))),1);
   tree tree_21720 [p = 0.000, P = 0.808] = [&W 0.000037] ((27,((35,((26,25),((34,(28,((32,31),24))),(((33,30),29),23)))),20)),(((22,21),19),((((18,17),16),(14,13)),((11,(12,(8,(4,(5,(7,2)))))),(10,(9,(6,(15,3))))))),1);
   tree tree_21721 [p = 0.000, P = 0.808] = [&W 0.000037] ((((34,(26,25)),(((30,29),(28,(31,(32,24)))),(33,23))),(35,20)),(((22,21),19),(((27,((18,17),16)),(14,13)),((11,(12,(8,(4,(5,(7,2)))))),(10,(9,(6,(15,3))))))),1);
   tree tree_21722 [p = 0.000, P = 0.808] = [&W 0.000037] (27,((((30,29),((33,(34,(26,25))),(((32,31),28),(24,23)))),(35,20)),(((22,21),19),((((18,17),16),(14,13)),((11,(12,(8,(4,(5,(7,2)))))),(10,(9,(6,(15,3)))))))),1);
   tree tree_21723 [p = 0.000, P = 0.808] = [&W 0.000037] (27,(((((34,(30,29)),(33,(26,25))),(((32,31),28),(24,23))),(35,20)),(((22,21),19),((((18,17),16),(14,13)),((11,(12,(8,(4,(5,(7,2)))))),(10,(9,(6,(15,3)))))))),1);
   tree tree_21724 [p = 0.000, P = 0.808] = [&W 0.000037] (27,((35,((((33,(30,(34,29))),(26,25)),(((32,31),28),(24,23))),20)),(((22,21),19),((((18,17),16),(14,13)),((11,(12,(8,(4,(5,(7,2)))))),(10,(9,(6,(15,3)))))))),1);
   tree tree_21725 [p = 0.000, P = 0.808] = [&W 0.000037] (27,((((30,(34,29)),((((32,31),28),(33,(26,25))),(24,23))),(35,20)),(((22,21),19),((((18,17),16),(14,13)),((11,(12,(8,(4,(5,(7,2)))))),(10,(9,(6,(15,3)))))))),1);
   tree tree_21726 [p = 0.000, P = 0.808] = [&W 0.000037] (27,((((30,((34,33),29)),((28,(26,((32,31),25))),(24,23))),20),(((22,21),19),(35,((((18,17),16),(14,13)),((11,(12,(8,(4,(5,(7,2)))))),(10,(9,(6,(15,3))))))))),1);
   tree tree_21727 [p = 0.000, P = 0.808] = [&W 0.000037] (27,(((((((32,31),(30,29)),28),(26,25)),(24,((34,33),23))),(35,20)),(((22,21),19),((((18,17),16),(14,13)),((11,(12,(8,(4,(5,(7,2)))))),(10,(9,(6,(15,3)))))))),1);
   tree tree_21728 [p = 0.000, P = 0.808] = [&W 0.000037] (27,(((((33,(34,(30,29))),(26,25)),(((32,31),28),(24,23))),(35,20)),(((22,21),19),((((18,17),16),(14,13)),((11,(12,(8,(4,(5,(7,2)))))),(10,(9,(6,(15,3)))))))),1);
   tree tree_21729 [p = 0.000, P = 0.808] = [&W 0.000037] (27,((((34,((33,30),29)),((((32,31),26),(28,25)),(24,23))),(35,20)),(((22,21),19),((((18,17),16),(14,13)),((11,(12,(8,(4,(5,(7,2)))))),(10,(9,(6,(15,3)))))))),1);
   tree tree_21730 [p = 0.000, P = 0.808] = [&W 0.000037] (27,((((26,(33,25)),((((32,31),28),((30,29),(34,24))),23)),(35,20)),(((22,21),19),((((18,17),16),(14,13)),((11,(12,(8,(4,(5,(7,2)))))),(10,(9,(6,(15,3)))))))),1);
   tree tree_21731 [p = 0.000, P = 0.808] = [&W 0.000037] (27,((35,(((26,(33,25)),((30,29),((34,(((32,31),28),24)),23))),20)),(((22,21),19),((((18,17),16),(14,13)),((11,(12,(8,(4,(5,(7,2)))))),(10,(9,(6,(15,3)))))))),1);
   tree tree_21732 [p = 0.000, P = 0.808] = [&W 0.000037] (27,(((((34,(30,(33,29))),(26,25)),(((32,31),28),(24,23))),(35,20)),(((22,21),19),((((18,17),16),(14,13)),((11,(12,(8,(4,(5,(7,2)))))),(10,(9,(6,(15,3)))))))),1);
   tree tree_21733 [p = 0.000, P = 0.809] = [&W 0.000037] (27,(((((33,30),29),(34,(((32,31),((28,26),25)),(24,23)))),(35,20)),(((22,21),19),((((18,17),16),(14,13)),((11,(12,(8,(4,(5,(7,2)))))),(10,(9,(6,(15,3)))))))),1);
   tree tree_21734 [p = 0.000, P = 0.809] = [&W 0.000037] (27,((((33,(26,25)),((34,((30,29),((32,31),(28,24)))),23)),(35,20)),(((22,21),19),((((18,17),16),(14,13)),((11,(12,(8,(4,(5,(7,2)))))),(10,(9,(6,(15,3)))))))),1);
   tree tree_21735 [p = 0.000, P = 0.809] = [&W 0.000037] (27,((35,((((30,(34,29)),(33,(26,25))),((31,(28,(32,24))),23)),20)),(((22,21),19),((((18,17),16),(14,13)),((11,(12,(8,(4,(5,(7,2)))))),(10,(9,(6,(15,3)))))))),1);
   tree tree_21736 [p = 0.000, P = 0.809] = [&W 0.000037] (27,(((34,((26,25),((((33,30),29),(28,((32,31),24))),23))),(35,20)),(((22,21),19),((((18,17),16),(14,13)),((11,(12,(8,(4,(5,(7,2)))))),(10,(9,(6,(15,3)))))))),1);
   tree tree_21737 [p = 0.000, P = 0.809] = [&W 0.000037] (27,((((30,29),(((32,31),(28,(26,25))),((34,24),(33,23)))),(35,20)),(((22,21),19),((((18,17),16),(14,13)),((11,(12,(8,(4,(5,(7,2)))))),(10,(9,(6,(15,3)))))))),1);
   tree tree_21738 [p = 0.000, P = 0.809] = [&W 0.000037] (((33,((26,25),((34,(30,29)),(((32,31),28),(24,23))))),(35,20)),(((22,21),19),(((27,((18,17),16)),(14,13)),((11,(12,(8,(4,(5,(7,2)))))),(10,(9,(6,(15,3))))))),1);
   tree tree_21739 [p = 0.000, P = 0.809] = [&W 0.000037] ((((30,(33,29)),((26,25),(24,(34,(((32,31),28),23))))),(35,20)),(27,(((22,21),19),((((18,17),16),(14,13)),((11,(12,(8,(4,(5,(7,2)))))),(10,(9,(6,(15,3)))))))),1);
   tree tree_21740 [p = 0.000, P = 0.809] = [&W 0.000037] (27,((((26,(34,25)),((33,(((32,31),28),24)),(30,(29,23)))),(35,20)),(((22,21),19),((((18,17),16),(14,13)),((11,(12,(8,(4,(5,(7,2)))))),(10,(9,(6,(15,3)))))))),1);
   tree tree_21741 [p = 0.000, P = 0.809] = [&W 0.000037] (((35,27),((33,((26,25),(24,(((32,31),28),(34,23))))),(29,(30,20)))),(((22,21),19),((((18,17),16),(14,13)),((11,(12,(8,(4,(5,(7,2)))))),(10,(9,(6,(15,3))))))),1);
   tree tree_21742 [p = 0.000, P = 0.809] = [&W 0.000037] (27,((35,(((26,25),((34,((33,30),29)),(((32,31),28),(24,23)))),20)),(((22,21),19),((((18,17),16),(14,13)),((11,(12,(8,(4,(5,(7,2)))))),(10,(9,(6,(15,3)))))))),1);
   tree tree_21743 [p = 0.000, P = 0.809] = [&W 0.000037] (27,((((((32,31),28),(26,25)),((30,29),(24,((34,33),23)))),(35,20)),(((22,21),19),((((18,17),16),(14,13)),((11,(12,(8,(4,(5,(7,2)))))),(10,(9,(6,(15,3)))))))),1);
   tree tree_21744 [p = 0.000, P = 0.809] = [&W 0.000037] (27,((35,((((34,30),(33,29)),((((32,31),28),(26,25)),(24,23))),20)),(((22,21),19),((((18,17),16),(14,13)),((11,(12,(8,(4,(5,(7,2)))))),(10,(9,(6,(15,3)))))))),1);
   tree tree_21745 [p = 0.000, P = 0.809] = [&W 0.000037] ((27,(35,(((26,25),(((33,(30,29)),24),(34,(((32,31),28),23)))),20))),(((22,21),19),((((18,17),16),(14,13)),((11,(12,(8,(4,(5,(7,2)))))),(10,(9,(6,(15,3))))))),1);
   tree tree_21746 [p = 0.000, P = 0.809] = [&W 0.000037] ((27,((33,((26,25),((34,24),(((32,31),28),((30,29),23))))),(35,20))),(((22,21),19),((((18,17),16),(14,13)),((11,(12,(8,(4,(5,(7,2)))))),(10,(9,(6,(15,3))))))),1);
   tree tree_21747 [p = 0.000, P = 0.809] = [&W 0.000037] (27,((35,(((30,(33,29)),(((32,31),(28,(26,25))),((34,24),23))),20)),(((22,21),19),((((18,17),16),(14,13)),((11,(12,(8,(4,(5,(7,2)))))),(10,(9,(6,(15,3)))))))),1);
   tree tree_21748 [p = 0.000, P = 0.809] = [&W 0.000037] ((27,(33,((((30,29),(26,25)),((34,(31,(28,(32,24)))),23)),(35,20)))),(((22,21),19),((((18,17),16),(14,13)),((11,(12,(8,(4,(5,(7,2)))))),(10,(9,(6,(15,3))))))),1);
   tree tree_21749 [p = 0.000, P = 0.809] = [&W 0.000037] ((35,(27,((((30,(34,29)),(26,25)),(((32,31),(28,24)),23)),(33,20)))),(((22,21),19),((((18,17),16),(14,13)),((11,(12,(8,(4,(5,(7,2)))))),(10,(9,(6,(15,3))))))),1);
   tree tree_21750 [p = 0.000, P = 0.809] = [&W 0.000037] (((35,27),((((34,(30,29)),(26,25)),((33,(31,(28,(32,24)))),23)),20)),(((22,21),19),((((18,17),16),(14,13)),((11,(12,(8,(4,(5,(7,2)))))),(10,(9,(6,(15,3))))))),1);
   tree tree_21751 [p = 0.000, P = 0.809] = [&W 0.000037] (((35,27),((((30,29),(34,(26,25))),((33,((32,31),(28,24))),23)),20)),(((22,21),19),((((18,17),16),(14,13)),((11,(12,(8,(4,(5,(7,2)))))),(10,(9,(6,(15,3))))))),1);
   tree tree_21752 [p = 0.000, P = 0.809] = [&W 0.000037] ((27,((33,(((30,(34,29)),(26,25)),(((32,31),(28,24)),23))),(35,20))),(((22,21),19),((((18,17),16),(14,13)),((11,(12,(8,(4,(5,(7,2)))))),(10,(9,(6,(15,3))))))),1);
   tree tree_21753 [p = 0.000, P = 0.809] = [&W 0.000037] (((35,27),((((30,29),(33,(26,25))),(34,(((32,31),(28,24)),23))),20)),(((22,21),19),((((18,17),16),(14,13)),((11,(12,(8,(4,(5,(7,2)))))),(10,(9,(6,(15,3))))))),1);
   tree tree_21754 [p = 0.000, P = 0.809] = [&W 0.000037] ((27,((((34,(30,29)),(33,(26,25))),((31,(28,(32,24))),23)),(35,20))),(((22,21),19),((((18,17),16),(14,13)),((11,(12,(8,(4,(5,(7,2)))))),(10,(9,(6,(15,3))))))),1);
   tree tree_21755 [p = 0.000, P = 0.809] = [&W 0.000037] ((27,((((34,30),(33,29)),((26,25),((28,((32,31),24)),23))),(35,20))),(((22,21),19),((((18,17),16),(14,13)),((11,(12,(8,(4,(5,(7,2)))))),(10,(9,(6,(15,3))))))),1);
   tree tree_21756 [p = 0.000, P = 0.809] = [&W 0.000037] (((35,27),((33,(((30,29),(26,25)),((((34,31),(32,28)),24),23))),20)),(((22,21),19),((((18,17),16),(14,13)),((11,(12,(8,(4,(5,(7,2)))))),(10,(9,(6,(15,3))))))),1);
   tree tree_21757 [p = 0.000, P = 0.809] = [&W 0.000037] ((27,((((30,29),(34,(33,(26,25)))),((((32,31),28),24),23)),(35,20))),(((22,21),19),((((18,17),16),(14,13)),((11,(12,(8,(4,(5,(7,2)))))),(10,(9,(6,(15,3))))))),1);
   tree tree_21758 [p = 0.000, P = 0.809] = [&W 0.000037] (((35,27),((((30,29),(26,25)),(((34,33),(31,(28,(32,24)))),23)),20)),(((22,21),19),((((18,17),16),(14,13)),((11,(12,(8,(4,(5,(7,2)))))),(10,(9,(6,(15,3))))))),1);
   tree tree_21759 [p = 0.000, P = 0.809] = [&W 0.000037] ((27,((35,(33,((((34,30),29),(26,25)),((32,31),((28,24),23))))),20)),(((22,21),19),((((18,17),16),(14,13)),((11,(12,(8,(4,(5,(7,2)))))),(10,(9,(6,(15,3))))))),1);
   tree tree_21760 [p = 0.000, P = 0.810] = [&W 0.000037] ((27,((((35,34),33),((26,25),(((32,31),(28,24)),((30,29),23)))),20)),(((22,21),19),((((18,17),16),(14,13)),((11,(12,(8,(4,(5,(7,2)))))),(10,(9,(6,(15,3))))))),1);
   tree tree_21761 [p = 0.000, P = 0.810] = [&W 0.000037] (((35,27),((((34,(33,30)),29),((26,(((32,31),28),25)),(24,23))),20)),(((22,21),19),((((18,17),16),(14,13)),((11,(12,(8,(4,(5,(7,2)))))),(10,(9,(6,(15,3))))))),1);
   tree tree_21762 [p = 0.000, P = 0.810] = [&W 0.000037] ((27,((33,((30,(34,29)),((((32,(31,28)),26),25),(24,23)))),(35,20))),(((22,21),19),((((18,17),16),(14,13)),((11,(12,(8,(4,(5,(7,2)))))),(10,(9,(6,(15,3))))))),1);
   tree tree_21763 [p = 0.000, P = 0.810] = [&W 0.000037] ((27,(35,((((34,(33,30)),29),(((32,31),(26,(28,25))),(24,23))),20))),(((22,21),19),((((18,17),16),(14,13)),((11,(12,(8,(4,(5,(7,2)))))),(10,(9,(6,(15,3))))))),1);
   tree tree_21764 [p = 0.000, P = 0.810] = [&W 0.000037] ((27,((33,((26,25),(((30,29),((34,31),(32,28))),(24,23)))),(35,20))),(((22,21),19),((((18,17),16),(14,13)),((11,(12,(8,(4,(5,(7,2)))))),(10,(9,(6,(15,3))))))),1);
   tree tree_21765 [p = 0.000, P = 0.810] = [&W 0.000037] ((27,((33,((26,25),(((32,29),(30,28)),((34,31),(24,23))))),(35,20))),(((22,21),19),((((18,17),16),(14,13)),((11,(12,(8,(4,(5,(7,2)))))),(10,(9,(6,(15,3))))))),1);
   tree tree_21766 [p = 0.000, P = 0.810] = [&W 0.000037] (((35,27),((33,((26,25),((29,((32,30),28)),(24,((34,31),23))))),20)),(((22,21),19),((((18,17),16),(14,13)),((11,(12,(8,(4,(5,(7,2)))))),(10,(9,(6,(15,3))))))),1);
   tree tree_21767 [p = 0.000, P = 0.810] = [&W 0.000037] ((27,((35,((34,(30,((33,29),(26,25)))),((((32,31),28),24),23))),20)),(((22,21),19),((((18,17),16),(14,13)),((11,(12,(8,(4,(5,(7,2)))))),(10,(9,(6,(15,3))))))),1);
   tree tree_21768 [p = 0.000, P = 0.810] = [&W 0.000037] (((35,27),((((34,33),(26,25)),(((30,29),((32,31),(28,24))),23)),20)),(((22,21),19),((((18,17),16),(14,13)),((11,(12,(8,(4,(5,(7,2)))))),(10,(9,(6,(15,3))))))),1);
   tree tree_21769 [p = 0.000, P = 0.810] = [&W 0.000037] (((35,27),(((33,((34,30),(29,(26,25)))),((31,(28,(32,24))),23)),20)),(((22,21),19),((((18,17),16),(14,13)),((11,(12,(8,(4,(5,(7,2)))))),(10,(9,(6,(15,3))))))),1);
   tree tree_21770 [p = 0.000, P = 0.810] = [&W 0.000037] ((27,((((30,29),(33,(34,(26,25)))),(((32,31),(28,24)),23)),(35,20))),(((22,21),19),((((18,17),16),(14,13)),((11,(12,(8,(4,(5,(7,2)))))),(10,(9,(6,(15,3))))))),1);
   tree tree_21771 [p = 0.000, P = 0.810] = [&W 0.000037] (((35,27),(((26,25),(((30,(34,(33,29))),(28,(31,(32,24)))),23)),20)),(((22,21),19),((((18,17),16),(14,13)),((11,(12,(8,(4,(5,(7,2)))))),(10,(9,(6,(15,3))))))),1);
   tree tree_21772 [p = 0.000, P = 0.810] = [&W 0.000037] (((35,27),(((26,25),((((33,(34,30)),29),(((32,31),28),24)),23)),20)),(((22,21),19),((((18,17),16),(14,13)),((11,(12,(8,(4,(5,(7,2)))))),(10,(9,(6,(15,3))))))),1);
   tree tree_21773 [p = 0.000, P = 0.810] = [&W 0.000037] ((27,((((34,30),(33,29)),((26,(28,((32,31),25))),(24,23))),(35,20))),(((22,21),19),((((18,17),16),(14,13)),((11,(12,(8,(4,(5,(7,2)))))),(10,(9,(6,(15,3))))))),1);
   tree tree_21774 [p = 0.000, P = 0.810] = [&W 0.000037] (((35,27),((33,((34,(26,25)),(((29,(30,28)),((32,31),24)),23))),20)),(((22,21),19),((((18,17),16),(14,13)),((11,(12,(8,(4,(5,(7,2)))))),(10,(9,(6,(15,3))))))),1);
   tree tree_21775 [p = 0.000, P = 0.810] = [&W 0.000037] ((27,(35,(((26,25),(((33,30),29),((34,((31,(32,28)),24)),23))),20))),(((22,21),19),((((18,17),16),(14,13)),((11,(12,(8,(4,(5,(7,2)))))),(10,(9,(6,(15,3))))))),1);
   tree tree_21776 [p = 0.000, P = 0.810] = [&W 0.000037] (((35,27),(((33,(26,25)),((((32,31),28),24),((34,30),(29,23)))),20)),(((22,21),19),((((18,17),16),(14,13)),((11,(12,(8,(4,(5,(7,2)))))),(10,(9,(6,(15,3))))))),1);
   tree tree_21777 [p = 0.000, P = 0.810] = [&W 0.000037] (((35,27),(((26,25),((34,33),(((32,31),(28,24)),(30,(29,23))))),20)),(((22,21),19),((((18,17),16),(14,13)),((11,(12,(8,(4,(5,(7,2)))))),(10,(9,(6,(15,3))))))),1);
   tree tree_21778 [p = 0.000, P = 0.810] = [&W 0.000037] (((35,27),(((34,33),((26,25),(((32,31),(28,24)),(30,(29,23))))),20)),(((22,21),19),((((18,17),16),(14,13)),((11,(12,(8,(4,(5,(7,2)))))),(10,(9,(6,(15,3))))))),1);
   tree tree_21779 [p = 0.000, P = 0.810] = [&W 0.000037] (((35,27),(((26,25),((30,((34,33),29)),(((32,31),(28,24)),23))),20)),(((22,21),19),((((18,17),16),(14,13)),((11,(12,(8,(4,(5,(7,2)))))),(10,(9,(6,(15,3))))))),1);
   tree tree_21780 [p = 0.000, P = 0.810] = [&W 0.000037] ((27,(((33,(26,(34,25))),(((32,31),(28,24)),((30,29),23))),(35,20))),(((22,21),19),((((18,17),16),(14,13)),((11,(12,(8,(4,(5,(7,2)))))),(10,(9,(6,(15,3))))))),1);
   tree tree_21781 [p = 0.000, P = 0.810] = [&W 0.000037] (((35,27),(((26,25),((((32,31),28),24),((30,(33,29)),(34,23)))),20)),(((22,21),19),((((18,17),16),(14,13)),((11,(12,(8,(4,(5,(7,2)))))),(10,(9,(6,(15,3))))))),1);
   tree tree_21782 [p = 0.000, P = 0.810] = [&W 0.000037] (((35,27),(((26,25),((34,(((32,31),28),24)),(((33,30),29),23))),20)),(((22,21),19),((((18,17),16),(14,13)),((11,(12,(8,(4,(5,(7,2)))))),(10,(9,(6,(15,3))))))),1);
   tree tree_21783 [p = 0.000, P = 0.810] = [&W 0.000037] ((27,(35,(((26,25),(((32,31),(28,24)),(34,((30,(33,29)),23)))),20))),(((22,21),19),((((18,17),16),(14,13)),((11,(12,(8,(4,(5,(7,2)))))),(10,(9,(6,(15,3))))))),1);
   tree tree_21784 [p = 0.000, P = 0.810] = [&W 0.000037] ((27,(((26,25),(33,((28,((32,31),24)),((34,30),(29,23))))),(35,20))),(((22,21),19),((((18,17),16),(14,13)),((11,(12,(8,(4,(5,(7,2)))))),(10,(9,(6,(15,3))))))),1);
   tree tree_21785 [p = 0.000, P = 0.810] = [&W 0.000037] (((35,27),(((26,25),((31,(32,(28,24))),((34,(33,(30,29))),23))),20)),(((22,21),19),((((18,17),16),(14,13)),((11,(12,(8,(4,(5,(7,2)))))),(10,(9,(6,(15,3))))))),1);
   tree tree_21786 [p = 0.000, P = 0.810] = [&W 0.000037] ((27,((35,(33,((34,(26,25)),((28,(31,(32,24))),(30,(29,23)))))),20)),(((22,21),19),((((18,17),16),(14,13)),((11,(12,(8,(4,(5,(7,2)))))),(10,(9,(6,(15,3))))))),1);
   tree tree_21787 [p = 0.000, P = 0.810] = [&W 0.000037] (((35,27),(((((33,30),(34,29)),(26,25)),((28,((32,31),24)),23)),20)),(((22,21),19),((((18,17),16),(14,13)),((11,(12,(8,(4,(5,(7,2)))))),(10,(9,(6,(15,3))))))),1);
   tree tree_21788 [p = 0.000, P = 0.811] = [&W 0.000037] ((27,((((34,((33,30),29)),(26,25)),((28,(32,(31,24))),23)),(35,20))),(((22,21),19),((((18,17),16),(14,13)),((11,(12,(8,(4,(5,(7,2)))))),(10,(9,(6,(15,3))))))),1);
   tree tree_21789 [p = 0.000, P = 0.811] = [&W 0.000037] (((35,27),((33,((30,29),((26,25),((28,((32,31),24)),(34,23))))),20)),(((22,21),19),((((18,17),16),(14,13)),((11,(12,(8,(4,(5,(7,2)))))),(10,(9,(6,(15,3))))))),1);
   tree tree_21790 [p = 0.000, P = 0.811] = [&W 0.000037] ((27,(35,((((30,29),(26,25)),((((32,31),28),24),(33,23))),(34,20)))),(((22,21),19),((((18,17),16),(14,13)),((11,(12,(8,(4,(5,(7,2)))))),(10,(9,(6,(15,3))))))),1);
   tree tree_21791 [p = 0.000, P = 0.811] = [&W 0.000037] ((27,(35,((((30,29),(34,(26,25))),(33,((((32,31),28),24),23))),20))),(((22,21),19),((((18,17),16),(14,13)),((11,(12,(8,(4,(5,(7,2)))))),(10,(9,(6,(15,3))))))),1);
   tree tree_21792 [p = 0.000, P = 0.811] = [&W 0.000037] ((27,(35,((((30,29),(26,(34,25))),(33,(((32,28),(31,24)),23))),20))),(((22,21),19),((((18,17),16),(14,13)),((11,(12,(8,(4,(5,(7,2)))))),(10,(9,(6,(15,3))))))),1);
   tree tree_21793 [p = 0.000, P = 0.811] = [&W 0.000037] ((27,(((30,(33,29)),((26,(34,25)),(((32,31),(28,24)),23))),(35,20))),(((22,21),19),((((18,17),16),(14,13)),((11,(12,(8,(4,(5,(7,2)))))),(10,(9,(6,(15,3))))))),1);
   tree tree_21794 [p = 0.000, P = 0.811] = [&W 0.000037] (((35,27),(((30,29),((26,25),(((32,31),(28,24)),((34,33),23)))),20)),(((22,21),19),((((18,17),16),(14,13)),((11,(12,(8,(4,(5,(7,2)))))),(10,(9,(6,(15,3))))))),1);
   tree tree_21795 [p = 0.000, P = 0.811] = [&W 0.000037] ((27,((((33,30),29),((34,(26,25)),((((32,31),28),24),23))),(35,20))),(((22,21),19),((((18,17),16),(14,13)),((11,(12,(8,(4,(5,(7,2)))))),(10,(9,(6,(15,3))))))),1);
   tree tree_21796 [p = 0.000, P = 0.811] = [&W 0.000037] (((35,27),(((33,(30,29)),((26,25),((34,(28,(32,(31,24)))),23))),20)),(((22,21),19),((((18,17),16),(14,13)),((11,(12,(8,(4,(5,(7,2)))))),(10,(9,(6,(15,3))))))),1);
   tree tree_21797 [p = 0.000, P = 0.811] = [&W 0.000037] ((27,(35,(((30,(33,29)),((26,25),((34,((32,31),(28,24))),23))),20))),(((22,21),19),((((18,17),16),(14,13)),((11,(12,(8,(4,(5,(7,2)))))),(10,(9,(6,(15,3))))))),1);
   tree tree_21798 [p = 0.000, P = 0.811] = [&W 0.000037] ((35,(27,(((30,29),(33,((34,(26,25)),((((32,31),28),24),23)))),20))),(((22,21),19),((((18,17),16),(14,13)),((11,(12,(8,(4,(5,(7,2)))))),(10,(9,(6,(15,3))))))),1);
   tree tree_21799 [p = 0.000, P = 0.811] = [&W 0.000037] ((27,(((30,(34,29)),((33,(26,25)),((31,((32,28),24)),23))),(35,20))),(((22,21),19),((((18,17),16),(14,13)),((11,(12,(8,(4,(5,(7,2)))))),(10,(9,(6,(15,3))))))),1);
   tree tree_21800 [p = 0.000, P = 0.811] = [&W 0.000037] (27,(((((30,29),(33,(26,25))),(((31,(32,28)),24),(34,23))),(35,20)),(((22,21),19),((((18,17),16),(14,13)),((11,(12,(8,(4,(5,(7,2)))))),(10,(9,(6,(15,3)))))))),1);
   tree tree_21801 [p = 0.000, P = 0.811] = [&W 0.000037] (((((30,(29,28)),(26,25)),(33,((32,31),((34,24),23)))),(35,20)),(((22,21),19),(((27,((18,17),16)),(14,13)),((11,(12,(8,(4,(5,(7,2)))))),(10,(9,(6,(15,3))))))),1);
   tree tree_21802 [p = 0.000, P = 0.811] = [&W 0.000037] ((((30,29),((((32,31),28),(26,25)),(24,(33,(34,23))))),(35,20)),(((22,21),19),(((27,((18,17),16)),(14,13)),((11,(12,(8,(4,(5,(7,2)))))),(10,(9,(6,(15,3))))))),1);
   tree tree_21803 [p = 0.000, P = 0.811] = [&W 0.000037] ((35,((((33,30),29),(((32,28),(26,25)),(24,((34,31),23)))),20)),(((22,21),19),(((27,((18,17),16)),(14,13)),((11,(12,(8,(4,(5,(7,2)))))),(10,(9,(6,(15,3))))))),1);
   tree tree_21804 [p = 0.000, P = 0.811] = [&W 0.000037] ((35,(((30,29),(34,((((32,31),28),(26,25)),(33,(24,23))))),20)),(((22,21),19),(((27,((18,17),16)),(14,13)),((11,(12,(8,(4,(5,(7,2)))))),(10,(9,(6,(15,3))))))),1);
   tree tree_21805 [p = 0.000, P = 0.811] = [&W 0.000037] ((35,(((30,29),((((32,31),28),(26,(34,25))),(24,(33,23)))),20)),(((22,21),19),(((27,((18,17),16)),(14,13)),((11,(12,(8,(4,(5,(7,2)))))),(10,(9,(6,(15,3))))))),1);
   tree tree_21806 [p = 0.000, P = 0.811] = [&W 0.000037] ((35,(((34,(30,(33,29))),((((32,31),28),(26,25)),(24,23))),20)),(((22,21),19),(((27,((18,17),16)),(14,13)),((11,(12,(8,(4,(5,(7,2)))))),(10,(9,(6,(15,3))))))),1);
   tree tree_21807 [p = 0.000, P = 0.811] = [&W 0.000037] ((((33,(30,29)),(((32,28),(26,25)),(24,((34,31),23)))),(35,20)),(((22,21),19),(((27,((18,17),16)),(14,13)),((11,(12,(8,(4,(5,(7,2)))))),(10,(9,(6,(15,3))))))),1);
   tree tree_21808 [p = 0.000, P = 0.811] = [&W 0.000037] (((((33,30),29),((28,(32,(26,((34,31),25)))),(24,23))),(35,20)),(((22,21),19),(((27,((18,17),16)),(14,13)),((11,(12,(8,(4,(5,(7,2)))))),(10,(9,(6,(15,3))))))),1);
   tree tree_21809 [p = 0.000, P = 0.811] = [&W 0.000037] (35,((((28,(26,(31,(32,25)))),((30,((34,33),29)),(24,23))),20),(((22,21),19),(((27,((18,17),16)),(14,13)),((11,(12,(8,(4,(5,(7,2)))))),(10,(9,(6,(15,3)))))))),1);
   tree tree_21810 [p = 0.000, P = 0.811] = [&W 0.000037] (((((32,31),(28,(26,25))),(((33,30),29),(34,(24,23)))),(35,20)),(((22,21),19),(((27,((18,17),16)),(14,13)),((11,(12,(8,(4,(5,(7,2)))))),(10,(9,(6,(15,3))))))),1);
   tree tree_21811 [p = 0.000, P = 0.811] = [&W 0.000037] (((((33,30),(34,29)),((28,((31,(32,26)),25)),(24,23))),(35,20)),(((22,21),19),(((27,((18,17),16)),(14,13)),((11,(12,(8,(4,(5,(7,2)))))),(10,(9,(6,(15,3))))))),1);
   tree tree_21812 [p = 0.000, P = 0.811] = [&W 0.000037] ((35,(((33,(30,29)),((34,((31,(32,28)),(26,25))),(24,23))),20)),(((22,21),19),(((27,((18,17),16)),(14,13)),((11,(12,(8,(4,(5,(7,2)))))),(10,(9,(6,(15,3))))))),1);
   tree tree_21813 [p = 0.000, P = 0.811] = [&W 0.000037] ((35,(((30,(34,29)),(33,((28,((32,26),(31,25))),(24,23)))),20)),(((22,21),19),(((27,((18,17),16)),(14,13)),((11,(12,(8,(4,(5,(7,2)))))),(10,(9,(6,(15,3))))))),1);
   tree tree_21814 [p = 0.000, P = 0.811] = [&W 0.000037] (((((34,30),29),((28,(32,(31,(26,25)))),((33,24),23))),(35,20)),(((22,21),19),(((27,((18,17),16)),(14,13)),((11,(12,(8,(4,(5,(7,2)))))),(10,(9,(6,(15,3))))))),1);
   tree tree_21815 [p = 0.000, P = 0.812] = [&W 0.000037] ((35,(((30,(33,(34,29))),(((32,28),(31,(26,25))),(24,23))),20)),(((22,21),19),(((27,((18,17),16)),(14,13)),((11,(12,(8,(4,(5,(7,2)))))),(10,(9,(6,(15,3))))))),1);
   tree tree_21816 [p = 0.000, P = 0.812] = [&W 0.000037] ((((30,(33,29)),(34,((28,(31,(26,(32,25)))),(24,23)))),(35,20)),(((22,21),19),(((27,((18,17),16)),(14,13)),((11,(12,(8,(4,(5,(7,2)))))),(10,(9,(6,(15,3))))))),1);
   tree tree_21817 [p = 0.000, P = 0.812] = [&W 0.000037] ((((33,(30,29)),((28,((32,31),(26,25))),((34,24),23))),(35,20)),(((22,21),19),(((27,((18,17),16)),(14,13)),((11,(12,(8,(4,(5,(7,2)))))),(10,(9,(6,(15,3))))))),1);
   tree tree_21818 [p = 0.000, P = 0.812] = [&W 0.000037] (((33,((30,29),((31,(28,(26,(32,25)))),((34,24),23)))),(35,20)),(((22,21),19),(((27,((18,17),16)),(14,13)),((11,(12,(8,(4,(5,(7,2)))))),(10,(9,(6,(15,3))))))),1);
   tree tree_21819 [p = 0.000, P = 0.812] = [&W 0.000037] ((35,((((34,(33,30)),29),((31,((32,28),(26,25))),(24,23))),20)),(((22,21),19),(((27,((18,17),16)),(14,13)),((11,(12,(8,(4,(5,(7,2)))))),(10,(9,(6,(15,3))))))),1);
   tree tree_21820 [p = 0.000, P = 0.812] = [&W 0.000037] ((((((34,33),30),29),((28,(31,((32,26),25))),(24,23))),(35,20)),(((22,21),19),(((27,((18,17),16)),(14,13)),((11,(12,(8,(4,(5,(7,2)))))),(10,(9,(6,(15,3))))))),1);
   tree tree_21821 [p = 0.000, P = 0.812] = [&W 0.000037] ((((34,33),((30,29),((((32,31),28),(26,25)),(24,23)))),(35,20)),(((22,21),19),(((27,((18,17),16)),(14,13)),((11,(12,(8,(4,(5,(7,2)))))),(10,(9,(6,(15,3))))))),1);
   tree tree_21822 [p = 0.000, P = 0.812] = [&W 0.000037] ((((34,((33,30),29)),((((32,31),28),(26,25)),(24,23))),(35,20)),(((22,21),19),(((27,((18,17),16)),(14,13)),((11,(12,(8,(4,(5,(7,2)))))),(10,(9,(6,(15,3))))))),1);
   tree tree_21823 [p = 0.000, P = 0.812] = [&W 0.000037] (((((33,30),29),(((34,((32,31),28)),(26,25)),(24,23))),(35,20)),(((22,21),19),(((27,((18,17),16)),(14,13)),((11,(12,(8,(4,(5,(7,2)))))),(10,(9,(6,(15,3))))))),1);
   tree tree_21824 [p = 0.000, P = 0.812] = [&W 0.000037] ((((33,(30,(34,29))),((((32,31),28),(26,25)),(24,23))),(35,20)),(((22,21),19),(((27,((18,17),16)),(14,13)),((11,(12,(8,(4,(5,(7,2)))))),(10,(9,(6,(15,3))))))),1);
   tree tree_21825 [p = 0.000, P = 0.812] = [&W 0.000037] ((35,(((30,((34,33),29)),((28,(31,(26,(32,25)))),(24,23))),20)),(((22,21),19),(((27,((18,17),16)),(14,13)),((11,(12,(8,(4,(5,(7,2)))))),(10,(9,(6,(15,3))))))),1);
   tree tree_21826 [p = 0.000, P = 0.812] = [&W 0.000037] ((((33,(30,29)),((((32,31),28),(26,25)),(34,(24,23)))),(35,20)),(((22,21),19),(((27,((18,17),16)),(14,13)),((11,(12,(8,(4,(5,(7,2)))))),(10,(9,(6,(15,3))))))),1);
   tree tree_21827 [p = 0.000, P = 0.812] = [&W 0.000037] ((((34,(30,29)),(33,(((32,31),28),((26,25),(24,23))))),(35,20)),(((22,21),19),(((27,((18,17),16)),(14,13)),((11,(12,(8,(4,(5,(7,2)))))),(10,(9,(6,(15,3))))))),1);
   tree tree_21828 [p = 0.000, P = 0.812] = [&W 0.000037] ((((30,29),(((32,31),28),(((34,33),(26,25)),(24,23)))),(35,20)),(((22,21),19),(((27,((18,17),16)),(14,13)),((11,(12,(8,(4,(5,(7,2)))))),(10,(9,(6,(15,3))))))),1);
   tree tree_21829 [p = 0.000, P = 0.812] = [&W 0.000037] (((((33,30),(34,29)),(((32,31),28),((26,25),(24,23)))),(35,20)),(((22,21),19),(((27,((18,17),16)),(14,13)),((11,(12,(8,(4,(5,(7,2)))))),(10,(9,(6,(15,3))))))),1);
   tree tree_21830 [p = 0.000, P = 0.812] = [&W 0.000037] (((35,(33,((30,(34,29)),(((32,31),28),((26,25),(24,23)))))),20),(((22,21),19),(((27,((18,17),16)),(14,13)),((11,(12,(8,(4,(5,(7,2)))))),(10,(9,(6,(15,3))))))),1);
   tree tree_21831 [p = 0.000, P = 0.812] = [&W 0.000037] ((35,((33,((30,29),((34,((32,31),28)),((26,25),(24,23))))),20)),(((22,21),19),(((27,((18,17),16)),(14,13)),((11,(12,(8,(4,(5,(7,2)))))),(10,(9,(6,(15,3))))))),1);
   tree tree_21832 [p = 0.000, P = 0.812] = [&W 0.000037] ((((31,(32,28)),(((33,30),29),((26,25),(34,(24,23))))),(35,20)),(((22,21),19),(((27,((18,17),16)),(14,13)),((11,(12,(8,(4,(5,(7,2)))))),(10,(9,(6,(15,3))))))),1);
   tree tree_21833 [p = 0.000, P = 0.812] = [&W 0.000037] ((((30,(33,29)),(((32,(34,31)),28),((26,25),(24,23)))),(35,20)),(((22,21),19),(((27,((18,17),16)),(14,13)),((11,(12,(8,(4,(5,(7,2)))))),(10,(9,(6,(15,3))))))),1);
   tree tree_21834 [p = 0.000, P = 0.812] = [&W 0.000037] ((35,((33,((32,(29,(30,28))),(((34,31),(26,25)),(24,23)))),20)),(((22,21),19),(((27,((18,17),16)),(14,13)),((11,(12,(8,(4,(5,(7,2)))))),(10,(9,(6,(15,3))))))),1);
   tree tree_21835 [p = 0.000, P = 0.812] = [&W 0.000037] ((((26,25),(((34,33),30),(29,(((32,31),28),(24,23))))),(35,20)),(((22,21),19),(((27,((18,17),16)),(14,13)),((11,(12,(8,(4,(5,(7,2)))))),(10,(9,(6,(15,3))))))),1);
   tree tree_21836 [p = 0.000, P = 0.812] = [&W 0.000037] ((((26,25),((33,((34,30),29)),(((32,31),28),(24,23)))),(35,20)),(((22,21),19),(((27,((18,17),16)),(14,13)),((11,(12,(8,(4,(5,(7,2)))))),(10,(9,(6,(15,3))))))),1);
   tree tree_21837 [p = 0.000, P = 0.812] = [&W 0.000037] (((33,((32,(30,(29,28))),((26,((34,31),25)),(24,23)))),(35,20)),(((22,21),19),(((27,((18,17),16)),(14,13)),((11,(12,(8,(4,(5,(7,2)))))),(10,(9,(6,(15,3))))))),1);
   tree tree_21838 [p = 0.000, P = 0.812] = [&W 0.000037] ((((31,((30,(32,29)),28)),(34,((33,(26,25)),(24,23)))),(35,20)),(((22,21),19),(((27,((18,17),16)),(14,13)),((11,(12,(8,(4,(5,(7,2)))))),(10,(9,(6,(15,3))))))),1);
   tree tree_21839 [p = 0.000, P = 0.812] = [&W 0.000037] ((35,((((33,30),(32,(29,28))),(34,((26,25),((31,24),23)))),20)),(((22,21),19),(((27,((18,17),16)),(14,13)),((11,(12,(8,(4,(5,(7,2)))))),(10,(9,(6,(15,3))))))),1);
   tree tree_21840 [p = 0.000, P = 0.812] = [&W 0.000037] (((33,(((30,(29,28)),(32,(26,25))),(24,((34,31),23)))),(35,20)),(((22,21),19),(((27,((18,17),16)),(14,13)),((11,(12,(8,(4,(5,(7,2)))))),(10,(9,(6,(15,3))))))),1);
   tree tree_21841 [p = 0.000, P = 0.812] = [&W 0.000037] ((((34,(33,(30,29))),(((32,31),28),((26,25),(24,23)))),(35,20)),(((22,21),19),(((27,((18,17),16)),(14,13)),((11,(12,(8,(4,(5,(7,2)))))),(10,(9,(6,(15,3))))))),1);
   tree tree_21842 [p = 0.000, P = 0.813] = [&W 0.000037] ((((28,(26,(31,(32,25)))),(24,(33,(30,(29,23))))),(34,(35,20))),(((22,21),19),(((27,((18,17),16)),(14,13)),((11,(12,(8,(4,(5,(7,2)))))),(10,(9,(6,(15,3))))))),1);
   tree tree_21843 [p = 0.000, P = 0.813] = [&W 0.000037] (((33,((31,((30,(29,28)),(32,(26,25)))),(24,(34,23)))),(35,20)),(((22,21),19),(((27,((18,17),16)),(14,13)),((11,(12,(8,(4,(5,(7,2)))))),(10,(9,(6,(15,3))))))),1);
   tree tree_21844 [p = 0.000, P = 0.813] = [&W 0.000037] ((35,((((34,33),((32,31),28)),((26,25),(24,23))),((30,29),20))),(((22,21),19),(((27,((18,17),16)),(14,13)),((11,(12,(8,(4,(5,(7,2)))))),(10,(9,(6,(15,3))))))),1);
   tree tree_21845 [p = 0.000, P = 0.813] = [&W 0.000037] (((33,(((31,((32,29),(30,28))),(34,(26,25))),(24,23))),(35,20)),(((22,21),19),(((27,((18,17),16)),(14,13)),((11,(12,(8,(4,(5,(7,2)))))),(10,(9,(6,(15,3))))))),1);
   tree tree_21846 [p = 0.000, P = 0.813] = [&W 0.000037] (((((29,((32,30),28)),(33,(26,25))),((34,31),(24,23))),(35,20)),(((22,21),19),(((27,((18,17),16)),(14,13)),((11,(12,(8,(4,(5,(7,2)))))),(10,(9,(6,(15,3))))))),1);
   tree tree_21847 [p = 0.000, P = 0.813] = [&W 0.000037] ((35,((((32,28),(26,((34,31),25))),(24,(33,23))),((30,29),20))),(((22,21),19),(((27,((18,17),16)),(14,13)),((11,(12,(8,(4,(5,(7,2)))))),(10,(9,(6,(15,3))))))),1);
   tree tree_21848 [p = 0.000, P = 0.813] = [&W 0.000037] ((35,((33,(((32,29),(30,28)),((34,(26,25)),(31,(24,23))))),20)),(((22,21),19),(((27,((18,17),16)),(14,13)),((11,(12,(8,(4,(5,(7,2)))))),(10,(9,(6,(15,3))))))),1);
   tree tree_21849 [p = 0.000, P = 0.813] = [&W 0.000037] ((((33,((30,(32,29)),28)),((34,(26,(31,25))),(24,23))),(35,20)),(((22,21),19),(((27,((18,17),16)),(14,13)),((11,(12,(8,(4,(5,(7,2)))))),(10,(9,(6,(15,3))))))),1);
   tree tree_21850 [p = 0.000, P = 0.813] = [&W 0.000037] (((((29,(30,28)),(32,(26,25))),(((34,31),24),(33,23))),(35,20)),(((22,21),19),(((27,((18,17),16)),(14,13)),((11,(12,(8,(4,(5,(7,2)))))),(10,(9,(6,(15,3))))))),1);
   tree tree_21851 [p = 0.000, P = 0.813] = [&W 0.000037] (((33,((32,(28,(26,25))),((31,(34,24)),(30,(29,23))))),(35,20)),(((22,21),19),(((27,((18,17),16)),(14,13)),((11,(12,(8,(4,(5,(7,2)))))),(10,(9,(6,(15,3))))))),1);
   tree tree_21852 [p = 0.000, P = 0.813] = [&W 0.000037] (((((32,28),(26,(31,25))),(24,(((33,30),29),23))),(34,(35,20))),(((22,21),19),(((27,((18,17),16)),(14,13)),((11,(12,(8,(4,(5,(7,2)))))),(10,(9,(6,(15,3))))))),1);
   tree tree_21853 [p = 0.000, P = 0.813] = [&W 0.000037] (((((33,30),29),((31,(34,(32,(26,(28,25))))),(24,23))),(35,20)),(27,(((22,21),19),((((18,17),16),(14,13)),((11,(12,(8,(4,(5,(7,2)))))),(10,(9,(6,(15,3)))))))),1);
   tree tree_21854 [p = 0.000, P = 0.813] = [&W 0.000037] ((((34,33),(((29,(30,28)),(32,(26,(31,25)))),(24,23))),(35,20)),(27,(((22,21),19),((((18,17),16),(14,13)),((11,(12,(8,(4,(5,(7,2)))))),(10,(9,(6,(15,3)))))))),1);
   tree tree_21855 [p = 0.000, P = 0.813] = [&W 0.000037] (((35,((33,((34,30),29)),(((32,28),((31,26),25)),(24,23)))),20),(27,(((22,21),19),((((18,17),16),(14,13)),((11,(12,(8,(4,(5,(7,2)))))),(10,(9,(6,(15,3)))))))),1);
   tree tree_21856 [p = 0.000, P = 0.813] = [&W 0.000037] (27,((((30,29),(33,((26,25),((34,24),(((32,31),28),23))))),(35,20)),(((22,21),19),((((18,17),16),(14,13)),((11,(12,(8,(4,(5,(7,2)))))),(10,(9,(6,(15,3)))))))),1);
   tree tree_21857 [p = 0.000, P = 0.813] = [&W 0.000037] (((((33,(30,29)),(26,25)),(24,((34,((32,31),28)),23))),(35,20)),(27,(((22,21),19),((((18,17),16),(14,13)),((11,(12,(8,(4,(5,(7,2)))))),(10,(9,(6,(15,3)))))))),1);
   tree tree_21858 [p = 0.000, P = 0.813] = [&W 0.000037] ((35,((((33,30),((34,29),(26,25))),(((32,31),(28,24)),23)),20)),(27,(((22,21),19),((((18,17),16),(14,13)),((11,(12,(8,(4,(5,(7,2)))))),(10,(9,(6,(15,3)))))))),1);
   tree tree_21859 [p = 0.000, P = 0.813] = [&W 0.000037] (((((33,30),29),((34,(28,((31,(32,26)),25))),(24,23))),(35,20)),(27,(((22,21),19),((((18,17),16),(14,13)),((11,(12,(8,(4,(5,(7,2)))))),(10,(9,(6,(15,3)))))))),1);
   tree tree_21860 [p = 0.000, P = 0.813] = [&W 0.000037] ((35,(((33,(26,25)),(34,((((32,31),28),24),((30,29),23)))),20)),(27,(((22,21),19),((((18,17),16),(14,13)),((11,(12,(8,(4,(5,(7,2)))))),(10,(9,(6,(15,3)))))))),1);
   tree tree_21861 [p = 0.000, P = 0.813] = [&W 0.000037] (((35,(((30,29),(26,(33,25))),((((32,31),28),(34,24)),23))),20),(27,(((22,21),19),((((18,17),16),(14,13)),((11,(12,(8,(4,(5,(7,2)))))),(10,(9,(6,(15,3)))))))),1);
   tree tree_21862 [p = 0.000, P = 0.813] = [&W 0.000037] (((33,(((30,29),(34,(26,25))),((31,(32,(28,24))),23))),(35,20)),(27,(((22,21),19),((((18,17),16),(14,13)),((11,(12,(8,(4,(5,(7,2)))))),(10,(9,(6,(15,3)))))))),1);
   tree tree_21863 [p = 0.000, P = 0.813] = [&W 0.000037] ((((30,(34,(33,29))),((28,(26,(31,(32,25)))),(24,23))),(35,20)),(27,(((22,21),19),((((18,17),16),(14,13)),((11,(12,(8,(4,(5,(7,2)))))),(10,(9,(6,(15,3)))))))),1);
   tree tree_21864 [p = 0.000, P = 0.813] = [&W 0.000037] ((((34,(28,(31,(32,(26,25))))),(24,(33,(29,(30,23))))),(35,20)),(27,(((22,21),19),((((18,17),16),(14,13)),((11,(12,(8,(4,(5,(7,2)))))),(10,(9,(6,(15,3)))))))),1);
   tree tree_21865 [p = 0.000, P = 0.813] = [&W 0.000037] ((((26,(33,25)),((((34,30),29),(28,(31,(32,24)))),23)),(35,20)),(27,(((22,21),19),((((18,17),16),(14,13)),((11,(12,(8,(4,(5,(7,2)))))),(10,(9,(6,(15,3)))))))),1);
   tree tree_21866 [p = 0.000, P = 0.813] = [&W 0.000037] (27,((((33,(26,25)),(29,(30,((34,(((32,31),28),24)),23)))),(35,20)),(((22,21),19),((((18,17),16),(14,13)),((11,(12,(8,(4,(5,(7,2)))))),(10,(9,(6,(15,3)))))))),1);
   tree tree_21867 [p = 0.000, P = 0.813] = [&W 0.000037] (27,((((26,25),(((33,30),29),((34,(((32,31),28),24)),23))),(35,20)),(((22,21),19),((((18,17),16),(14,13)),((11,(12,(8,(4,(5,(7,2)))))),(10,(9,(6,(15,3)))))))),1);
   tree tree_21868 [p = 0.000, P = 0.813] = [&W 0.000037] (27,((((35,(34,33)),((26,25),(((32,31),(28,24)),(30,(29,23))))),20),(((22,21),19),((((18,17),16),(14,13)),((11,(12,(8,(4,(5,(7,2)))))),(10,(9,(6,(15,3)))))))),1);
   tree tree_21869 [p = 0.000, P = 0.814] = [&W 0.000037] (27,(((34,(((30,29),(33,(26,25))),((((32,31),28),24),23))),(35,20)),(((22,21),19),((((18,17),16),(14,13)),((11,(12,(8,(4,(5,(7,2)))))),(10,(9,(6,(15,3)))))))),1);
   tree tree_21870 [p = 0.000, P = 0.814] = [&W 0.000037] (27,(((((30,29),(26,(33,25))),((((32,31),28),(34,24)),23)),(35,20)),(((22,21),19),((((18,17),16),(14,13)),((11,(12,(8,(4,(5,(7,2)))))),(10,(9,(6,(15,3)))))))),1);
   tree tree_21871 [p = 0.000, P = 0.814] = [&W 0.000037] (27,((35,(((((34,30),29),(33,(26,25))),((((32,31),28),24),23)),20)),(((22,21),19),((((18,17),16),(14,13)),((11,(12,(8,(4,(5,(7,2)))))),(10,(9,(6,(15,3)))))))),1);
   tree tree_21872 [p = 0.000, P = 0.814] = [&W 0.000037] (27,((35,(((30,29),((26,25),(((34,33),24),(((32,31),28),23)))),20)),(((22,21),19),((((18,17),16),(14,13)),((11,(12,(8,(4,(5,(7,2)))))),(10,(9,(6,(15,3)))))))),1);
   tree tree_21873 [p = 0.000, P = 0.814] = [&W 0.000037] (27,((((26,25),((34,((32,31),(28,24))),((33,29),(30,23)))),(35,20)),(((22,21),19),((((18,17),16),(14,13)),((11,(12,(8,(4,(5,(7,2)))))),(10,(9,(6,(15,3)))))))),1);
   tree tree_21874 [p = 0.000, P = 0.814] = [&W 0.000037] (27,((35,(((29,(30,(26,25))),(33,(24,((34,(31,(32,28))),23)))),20)),(((22,21),19),((((18,17),16),(14,13)),((11,(12,(8,(4,(5,(7,2)))))),(10,(9,(6,(15,3)))))))),1);
   tree tree_21875 [p = 0.000, P = 0.814] = [&W 0.000037] (27,(((35,((((33,30),29),(26,25)),((34,24),(((32,31),28),23)))),20),(((22,21),19),((((18,17),16),(14,13)),((11,(12,(8,(4,(5,(7,2)))))),(10,(9,(6,(15,3)))))))),1);
   tree tree_21876 [p = 0.000, P = 0.814] = [&W 0.000037] (27,(((((30,29),(33,(26,25))),(24,((34,((32,31),28)),23))),(35,20)),(((22,21),19),((((18,17),16),(14,13)),((11,(12,(8,(4,(5,(7,2)))))),(10,(9,(6,(15,3)))))))),1);
   tree tree_21877 [p = 0.000, P = 0.814] = [&W 0.000037] (27,((35,(((33,(26,25)),((28,((32,31),24)),(((34,30),29),23))),20)),(((22,21),19),((((18,17),16),(14,13)),((11,(12,(8,(4,(5,(7,2)))))),(10,(9,(6,(15,3)))))))),1);
   tree tree_21878 [p = 0.000, P = 0.814] = [&W 0.000037] (27,((((26,25),(34,(((32,31),(28,24)),((30,29),(33,23))))),(35,20)),(((22,21),19),((((18,17),16),(14,13)),((11,(12,(8,(4,(5,(7,2)))))),(10,(9,(6,(15,3)))))))),1);
   tree tree_21879 [p = 0.000, P = 0.814] = [&W 0.000037] ((((30,29),(((32,31),(28,(26,25))),(24,((34,33),23)))),(35,20)),(((22,21),19),(((27,((18,17),16)),(14,13)),((11,(12,(8,(4,(5,(7,2)))))),(10,(9,(6,(15,3))))))),1);
   tree tree_21880 [p = 0.000, P = 0.814] = [&W 0.000037] ((((34,(30,(33,29))),((31,(32,(28,(26,25)))),(24,23))),(35,20)),(((22,21),19),(((27,((18,17),16)),(14,13)),((11,(12,(8,(4,(5,(7,2)))))),(10,(9,(6,(15,3))))))),1);
   tree tree_21881 [p = 0.000, P = 0.814] = [&W 0.000037] ((((((34,33),30),29),((31,(32,(28,(26,25)))),(24,23))),(35,20)),(((22,21),19),(((27,((18,17),16)),(14,13)),((11,(12,(8,(4,(5,(7,2)))))),(10,(9,(6,(15,3))))))),1);
   tree tree_21882 [p = 0.000, P = 0.814] = [&W 0.000037] ((35,((33,(((30,29),(28,(26,(32,25)))),(31,((34,24),23)))),20)),(((22,21),19),(((27,((18,17),16)),(14,13)),((11,(12,(8,(4,(5,(7,2)))))),(10,(9,(6,(15,3))))))),1);
   tree tree_21883 [p = 0.000, P = 0.814] = [&W 0.000037] (((33,(34,((28,((32,29),(30,((31,26),25)))),(24,23)))),(35,20)),(((22,21),19),(((27,((18,17),16)),(14,13)),((11,(12,(8,(4,(5,(7,2)))))),(10,(9,(6,(15,3))))))),1);
   tree tree_21884 [p = 0.000, P = 0.814] = [&W 0.000037] (((((31,(32,28)),((30,29),(33,(26,25)))),(34,(24,23))),(35,20)),(((22,21),19),(((27,((18,17),16)),(14,13)),((11,(12,(8,(4,(5,(7,2)))))),(10,(9,(6,(15,3))))))),1);
   tree tree_21885 [p = 0.000, P = 0.814] = [&W 0.000037] (((34,(((33,30),29),((31,(32,(28,(26,25)))),(24,23)))),(35,20)),(((22,21),19),(((27,((18,17),16)),(14,13)),((11,(12,(8,(4,(5,(7,2)))))),(10,(9,(6,(15,3))))))),1);
   tree tree_21886 [p = 0.000, P = 0.814] = [&W 0.000037] ((((30,29),(33,(((34,((32,31),28)),(26,25)),(24,23)))),(35,20)),(((22,21),19),(((27,((18,17),16)),(14,13)),((11,(12,(8,(4,(5,(7,2)))))),(10,(9,(6,(15,3))))))),1);
   tree tree_21887 [p = 0.000, P = 0.814] = [&W 0.000037] (((34,((33,(30,29)),((28,(31,((32,26),25))),(24,23)))),(35,20)),(((22,21),19),(((27,((18,17),16)),(14,13)),((11,(12,(8,(4,(5,(7,2)))))),(10,(9,(6,(15,3))))))),1);
   tree tree_21888 [p = 0.000, P = 0.814] = [&W 0.000037] (((((34,30),(33,29)),(((32,28),(31,(26,25))),(24,23))),(35,20)),(((22,21),19),(((27,((18,17),16)),(14,13)),((11,(12,(8,(4,(5,(7,2)))))),(10,(9,(6,(15,3))))))),1);
   tree tree_21889 [p = 0.000, P = 0.814] = [&W 0.000037] (((((34,33),(30,29)),(((32,31),(28,(26,25))),(24,23))),(35,20)),(((22,21),19),(((27,((18,17),16)),(14,13)),((11,(12,(8,(4,(5,(7,2)))))),(10,(9,(6,(15,3))))))),1);
   tree tree_21890 [p = 0.000, P = 0.814] = [&W 0.000037] (((35,((33,(30,29)),((34,(31,((32,28),(26,25)))),(24,23)))),20),(((22,21),19),(((27,((18,17),16)),(14,13)),((11,(12,(8,(4,(5,(7,2)))))),(10,(9,(6,(15,3))))))),1);
   tree tree_21891 [p = 0.000, P = 0.814] = [&W 0.000037] (((((33,30),29),((((32,31),28),(34,(26,25))),(24,23))),(35,20)),(((22,21),19),(((27,((18,17),16)),(14,13)),((11,(12,(8,(4,(5,(7,2)))))),(10,(9,(6,(15,3))))))),1);
   tree tree_21892 [p = 0.000, P = 0.814] = [&W 0.000037] ((((35,33),((34,(30,(28,((32,29),(26,(31,25)))))),(24,23))),20),(((22,21),19),(((27,((18,17),16)),(14,13)),((11,(12,(8,(4,(5,(7,2)))))),(10,(9,(6,(15,3))))))),1);
   tree tree_21893 [p = 0.000, P = 0.814] = [&W 0.000037] ((((34,(33,((30,29),(28,(31,(32,(26,25))))))),(24,23)),(35,20)),(((22,21),19),(((27,((18,17),16)),(14,13)),((11,(12,(8,(4,(5,(7,2)))))),(10,(9,(6,(15,3))))))),1);
   tree tree_21894 [p = 0.000, P = 0.814] = [&W 0.000037] (((((30,((34,33),29)),((32,31),(28,(26,25)))),(24,23)),(35,20)),(((22,21),19),(((27,((18,17),16)),(14,13)),((11,(12,(8,(4,(5,(7,2)))))),(10,(9,(6,(15,3))))))),1);
   tree tree_21895 [p = 0.000, P = 0.814] = [&W 0.000037] (((((30,29),(26,25)),(33,((34,24),(31,((32,28),23))))),(35,20)),(27,(((22,21),19),((((18,17),16),(14,13)),((11,(12,(8,(4,(5,(7,2)))))),(10,(9,(6,(15,3)))))))),1);
   tree tree_21896 [p = 0.000, P = 0.815] = [&W 0.000037] (((33,(((30,(29,28)),(32,(26,25))),(((34,31),24),23))),(35,20)),(((22,21),19),(((27,((18,17),16)),(14,13)),((11,(12,(8,(4,(5,(7,2)))))),(10,(9,(6,(15,3))))))),1);
   tree tree_21897 [p = 0.000, P = 0.815] = [&W 0.000037] (((33,((34,(30,29)),((31,((32,28),(26,25))),(24,23)))),(35,20)),(((22,21),19),(((27,((18,17),16)),(14,13)),((11,(12,(8,(4,(5,(7,2)))))),(10,(9,(6,(15,3))))))),1);
   tree tree_21898 [p = 0.000, P = 0.815] = [&W 0.000037] (((33,(((34,(30,29)),((32,31),(28,(26,25)))),(24,23))),(35,20)),(((22,21),19),(((27,((18,17),16)),(14,13)),((11,(12,(8,(4,(5,(7,2)))))),(10,(9,(6,(15,3))))))),1);
   tree tree_21899 [p = 0.000, P = 0.815] = [&W 0.000037] (((33,(((34,31),(((32,30),29),(28,(26,25)))),(24,23))),(35,20)),(((22,21),19),(((27,((18,17),16)),(14,13)),((11,(12,(8,(4,(5,(7,2)))))),(10,(9,(6,(15,3))))))),1);
   tree tree_21900 [p = 0.000, P = 0.815] = [&W 0.000037] (((33,(((30,(32,29)),(28,(26,25))),((34,31),(24,23)))),(35,20)),(((22,21),19),(((27,((18,17),16)),(14,13)),((11,(12,(8,(4,(5,(7,2)))))),(10,(9,(6,(15,3))))))),1);
   tree tree_21901 [p = 0.000, P = 0.815] = [&W 0.000037] ((35,((((34,(30,(33,29))),((31,(32,28)),(26,25))),(24,23)),20)),(((22,21),19),(((27,((18,17),16)),(14,13)),((11,(12,(8,(4,(5,(7,2)))))),(10,(9,(6,(15,3))))))),1);
   tree tree_21902 [p = 0.000, P = 0.815] = [&W 0.000037] (((33,(((32,29),(30,(28,(26,25)))),(34,(31,(24,23))))),(35,20)),(((22,21),19),(((27,((18,17),16)),(14,13)),((11,(12,(8,(4,(5,(7,2)))))),(10,(9,(6,(15,3))))))),1);
   tree tree_21903 [p = 0.000, P = 0.815] = [&W 0.000037] ((((34,((33,26),25)),(24,(((30,(32,(31,29))),28),23))),(35,20)),(27,(((22,21),19),((((18,17),16),(14,13)),((11,(12,(8,(4,(5,(7,2)))))),(10,(9,(6,(15,3)))))))),1);
   tree tree_21904 [p = 0.000, P = 0.815] = [&W 0.000037] (((33,(34,((31,(32,((30,29),(28,(26,25))))),(24,23)))),(35,20)),(((22,21),19),(((27,((18,17),16)),(14,13)),((11,(12,(8,(4,(5,(7,2)))))),(10,(9,(6,(15,3))))))),1);
   tree tree_21905 [p = 0.000, P = 0.815] = [&W 0.000037] ((27,((((34,33),((((30,29),28),(26,25)),(31,(32,24)))),23),(35,20))),(((22,21),19),((((18,17),16),(14,13)),((11,(12,(8,(4,(5,(7,2)))))),(10,(9,(6,(15,3))))))),1);
   tree tree_21906 [p = 0.000, P = 0.815] = [&W 0.000037] (((35,27),((34,(33,((((30,(29,28)),(26,25)),((32,31),24)),23))),20)),(((22,21),19),((((18,17),16),(14,13)),((11,(12,(8,(4,(5,(7,2)))))),(10,(9,(6,(15,3))))))),1);
   tree tree_21907 [p = 0.000, P = 0.815] = [&W 0.000037] (((35,27),(((34,((((30,(33,29)),28),(26,25)),(31,(32,24)))),23),20)),(((22,21),19),((((18,17),16),(14,13)),((11,(12,(8,(4,(5,(7,2)))))),(10,(9,(6,(15,3))))))),1);
   tree tree_21908 [p = 0.000, P = 0.815] = [&W 0.000037] (((35,27),((34,(((28,(31,(32,(26,25)))),24),((30,(33,29)),23))),20)),(((22,21),19),((((18,17),16),(14,13)),((11,(12,(8,(4,(5,(7,2)))))),(10,(9,(6,(15,3))))))),1);
   tree tree_21909 [p = 0.000, P = 0.815] = [&W 0.000037] ((27,((33,((34,(((32,28),(31,(26,25))),24)),(30,(29,23)))),(35,20))),(((22,21),19),((((18,17),16),(14,13)),((11,(12,(8,(4,(5,(7,2)))))),(10,(9,(6,(15,3))))))),1);
   tree tree_21910 [p = 0.000, P = 0.815] = [&W 0.000037] ((27,(35,(((34,(((29,(30,28)),(32,(26,25))),(31,24))),(33,23)),20))),(((22,21),19),((((18,17),16),(14,13)),((11,(12,(8,(4,(5,(7,2)))))),(10,(9,(6,(15,3))))))),1);
   tree tree_21911 [p = 0.000, P = 0.815] = [&W 0.000037] ((35,(27,(((((29,(30,28)),(26,25)),((32,31),24)),((34,33),23)),20))),(((22,21),19),((((18,17),16),(14,13)),((11,(12,(8,(4,(5,(7,2)))))),(10,(9,(6,(15,3))))))),1);
   tree tree_21912 [p = 0.000, P = 0.815] = [&W 0.000037] ((27,((((28,((32,31),(26,25))),24),(((34,30),29),(33,23))),(35,20))),(((22,21),19),((((18,17),16),(14,13)),((11,(12,(8,(4,(5,(7,2)))))),(10,(9,(6,(15,3))))))),1);
   tree tree_21913 [p = 0.000, P = 0.815] = [&W 0.000037] ((27,(((34,33),(((28,(26,25)),((32,31),24)),((30,29),23))),(35,20))),(((22,21),19),((((18,17),16),(14,13)),((11,(12,(8,(4,(5,(7,2)))))),(10,(9,(6,(15,3))))))),1);
   tree tree_21914 [p = 0.000, P = 0.815] = [&W 0.000037] (((35,27),(((33,((28,(26,(31,(32,25)))),(34,24))),((30,29),23)),20)),(((22,21),19),((((18,17),16),(14,13)),((11,(12,(8,(4,(5,(7,2)))))),(10,(9,(6,(15,3))))))),1);
   tree tree_21915 [p = 0.000, P = 0.815] = [&W 0.000037] ((27,(35,((((((32,31),28),((34,33),(26,25))),24),(30,(29,23))),20))),(((22,21),19),((((18,17),16),(14,13)),((11,(12,(8,(4,(5,(7,2)))))),(10,(9,(6,(15,3))))))),1);
   tree tree_21916 [p = 0.000, P = 0.815] = [&W 0.000037] ((27,((33,((((32,31),(28,(26,25))),24),(((34,30),29),23))),(35,20))),(((22,21),19),((((18,17),16),(14,13)),((11,(12,(8,(4,(5,(7,2)))))),(10,(9,(6,(15,3))))))),1);
   tree tree_21917 [p = 0.000, P = 0.815] = [&W 0.000037] ((27,((34,((35,33),(((28,(32,(31,(26,25)))),24),((30,29),23)))),20)),(((22,21),19),((((18,17),16),(14,13)),((11,(12,(8,(4,(5,(7,2)))))),(10,(9,(6,(15,3))))))),1);
   tree tree_21918 [p = 0.000, P = 0.815] = [&W 0.000037] (((35,27),((((33,30),29),(((28,((32,31),(26,(34,25)))),24),23)),20)),(((22,21),19),((((18,17),16),(14,13)),((11,(12,(8,(4,(5,(7,2)))))),(10,(9,(6,(15,3))))))),1);
   tree tree_21919 [p = 0.000, P = 0.815] = [&W 0.000037] (((35,27),((((34,33),(30,29)),(((28,(32,(31,(26,25)))),24),23)),20)),(((22,21),19),((((18,17),16),(14,13)),((11,(12,(8,(4,(5,(7,2)))))),(10,(9,(6,(15,3))))))),1);
   tree tree_21920 [p = 0.000, P = 0.815] = [&W 0.000037] (((35,27),(((30,29),((((32,28),((34,31),(26,25))),24),(33,23))),20)),(((22,21),19),((((18,17),16),(14,13)),((11,(12,(8,(4,(5,(7,2)))))),(10,(9,(6,(15,3))))))),1);
   tree tree_21921 [p = 0.000, P = 0.815] = [&W 0.000037] ((27,((((34,33),(((30,(29,28)),(26,25)),(32,(31,24)))),23),(35,20))),(((22,21),19),((((18,17),16),(14,13)),((11,(12,(8,(4,(5,(7,2)))))),(10,(9,(6,(15,3))))))),1);
   tree tree_21922 [p = 0.000, P = 0.815] = [&W 0.000037] (((35,27),((((34,33),(30,29)),(((28,(26,25)),((32,31),24)),23)),20)),(((22,21),19),((((18,17),16),(14,13)),((11,(12,(8,(4,(5,(7,2)))))),(10,(9,(6,(15,3))))))),1);
   tree tree_21923 [p = 0.000, P = 0.816] = [&W 0.000037] ((27,((((34,33),(30,29)),(((((32,31),28),(26,25)),24),23)),(35,20))),(((22,21),19),((((18,17),16),(14,13)),((11,(12,(8,(4,(5,(7,2)))))),(10,(9,(6,(15,3))))))),1);
   tree tree_21924 [p = 0.000, P = 0.816] = [&W 0.000037] (((35,27),((((33,30),29),(((28,((32,31),(26,25))),24),(34,23))),20)),(((22,21),19),((((18,17),16),(14,13)),((11,(12,(8,(4,(5,(7,2)))))),(10,(9,(6,(15,3))))))),1);
   tree tree_21925 [p = 0.000, P = 0.816] = [&W 0.000037] ((27,(((30,(33,(34,29))),(((28,(26,((32,31),25))),24),23)),(35,20))),(((22,21),19),((((18,17),16),(14,13)),((11,(12,(8,(4,(5,(7,2)))))),(10,(9,(6,(15,3))))))),1);
   tree tree_21926 [p = 0.000, P = 0.816] = [&W 0.000037] ((27,((33,((30,(34,29)),(((28,(26,25)),((32,31),24)),23))),(35,20))),(((22,21),19),((((18,17),16),(14,13)),((11,(12,(8,(4,(5,(7,2)))))),(10,(9,(6,(15,3))))))),1);
   tree tree_21927 [p = 0.000, P = 0.816] = [&W 0.000037] (((35,27),((((32,31),((28,(26,25)),24)),(((34,33),(30,29)),23)),20)),(((22,21),19),((((18,17),16),(14,13)),((11,(12,(8,(4,(5,(7,2)))))),(10,(9,(6,(15,3))))))),1);
   tree tree_21928 [p = 0.000, P = 0.816] = [&W 0.000037] ((27,(35,(((34,((33,30),29)),(((((32,31),28),(26,25)),24),23)),20))),(((22,21),19),((((18,17),16),(14,13)),((11,(12,(8,(4,(5,(7,2)))))),(10,(9,(6,(15,3))))))),1);
   tree tree_21929 [p = 0.000, P = 0.816] = [&W 0.000037] ((27,(((30,((34,33),29)),(((28,(32,(26,(31,25)))),24),23)),(35,20))),(((22,21),19),((((18,17),16),(14,13)),((11,(12,(8,(4,(5,(7,2)))))),(10,(9,(6,(15,3))))))),1);
   tree tree_21930 [p = 0.000, P = 0.816] = [&W 0.000037] ((27,((((33,30),29),(((32,(28,(26,25))),((34,31),24)),23)),(35,20))),(((22,21),19),((((18,17),16),(14,13)),((11,(12,(8,(4,(5,(7,2)))))),(10,(9,(6,(15,3))))))),1);
   tree tree_21931 [p = 0.000, P = 0.816] = [&W 0.000037] ((27,((((30,(29,28)),((31,(26,25)),(32,24))),((34,33),23)),(35,20))),(((22,21),19),((((18,17),16),(14,13)),((11,(12,(8,(4,(5,(7,2)))))),(10,(9,(6,(15,3))))))),1);
   tree tree_21932 [p = 0.000, P = 0.816] = [&W 0.000037] (((35,27),((((33,(30,(34,29))),(28,(((32,31),(26,25)),24))),23),20)),(((22,21),19),((((18,17),16),(14,13)),((11,(12,(8,(4,(5,(7,2)))))),(10,(9,(6,(15,3))))))),1);
   tree tree_21933 [p = 0.000, P = 0.816] = [&W 0.000037] (((35,27),((33,(((30,29),(31,(28,((26,25),(32,24))))),(34,23))),20)),(((22,21),19),((((18,17),16),(14,13)),((11,(12,(8,(4,(5,(7,2)))))),(10,(9,(6,(15,3))))))),1);
   tree tree_21934 [p = 0.000, P = 0.816] = [&W 0.000037] (((35,27),((((33,(28,(26,((32,31),25)))),24),23),(30,((34,29),20)))),(((22,21),19),((((18,17),16),(14,13)),((11,(12,(8,(4,(5,(7,2)))))),(10,(9,(6,(15,3))))))),1);
   tree tree_21935 [p = 0.000, P = 0.816] = [&W 0.000037] (((35,27),((((28,(32,(31,(26,25)))),(34,24)),(33,23)),(30,(29,20)))),(((22,21),19),((((18,17),16),(14,13)),((11,(12,(8,(4,(5,(7,2)))))),(10,(9,(6,(15,3))))))),1);
   tree tree_21936 [p = 0.000, P = 0.816] = [&W 0.000037] (((35,27),(((((34,33),(30,29)),((32,31),(28,((26,25),24)))),23),20)),(((22,21),19),((((18,17),16),(14,13)),((11,(12,(8,(4,(5,(7,2)))))),(10,(9,(6,(15,3))))))),1);
   tree tree_21937 [p = 0.000, P = 0.816] = [&W 0.000037] (((35,27),((((33,((34,30),29)),(31,(28,((26,25),(32,24))))),23),20)),(((22,21),19),((((18,17),16),(14,13)),((11,(12,(8,(4,(5,(7,2)))))),(10,(9,(6,(15,3))))))),1);
   tree tree_21938 [p = 0.000, P = 0.816] = [&W 0.000037] ((27,(35,(((((34,30),(33,29)),(28,((32,(26,(31,25))),24))),23),20))),(((22,21),19),((((18,17),16),(14,13)),((11,(12,(8,(4,(5,(7,2)))))),(10,(9,(6,(15,3))))))),1);
   tree tree_21939 [p = 0.000, P = 0.816] = [&W 0.000037] (((35,27),((33,(((30,29),(((32,31),28),((26,25),(34,24)))),23)),20)),(((22,21),19),((((18,17),16),(14,13)),((11,(12,(8,(4,(5,(7,2)))))),(10,(9,(6,(15,3))))))),1);
   tree tree_21940 [p = 0.000, P = 0.816] = [&W 0.000037] ((27,((((30,((34,33),29)),(28,(31,((26,25),(32,24))))),23),(35,20))),(((22,21),19),((((18,17),16),(14,13)),((11,(12,(8,(4,(5,(7,2)))))),(10,(9,(6,(15,3))))))),1);
   tree tree_21941 [p = 0.000, P = 0.816] = [&W 0.000037] (((35,27),((34,(((33,(30,29)),((32,28),((31,(26,25)),24))),23)),20)),(((22,21),19),((((18,17),16),(14,13)),((11,(12,(8,(4,(5,(7,2)))))),(10,(9,(6,(15,3))))))),1);
   tree tree_21942 [p = 0.000, P = 0.816] = [&W 0.000037] ((27,((((30,(34,(33,29))),(28,(((32,31),(26,25)),24))),23),(35,20))),(((22,21),19),((((18,17),16),(14,13)),((11,(12,(8,(4,(5,(7,2)))))),(10,(9,(6,(15,3))))))),1);
   tree tree_21943 [p = 0.000, P = 0.816] = [&W 0.000037] (((35,27),((34,(((30,(29,28)),((31,(26,25)),(32,24))),(33,23))),20)),(((22,21),19),((((18,17),16),(14,13)),((11,(12,(8,(4,(5,(7,2)))))),(10,(9,(6,(15,3))))))),1);
   tree tree_21944 [p = 0.000, P = 0.816] = [&W 0.000037] ((27,((((32,31),((28,(26,25)),24)),(((34,30),(33,29)),23)),(35,20))),(((22,21),19),((((18,17),16),(14,13)),((11,(12,(8,(4,(5,(7,2)))))),(10,(9,(6,(15,3))))))),1);
   tree tree_21945 [p = 0.000, P = 0.816] = [&W 0.000037] (((35,27),((((((32,31),28),((33,26),25)),24),((30,(34,29)),23)),20)),(((22,21),19),((((18,17),16),(14,13)),((11,(12,(8,(4,(5,(7,2)))))),(10,(9,(6,(15,3))))))),1);
   tree tree_21946 [p = 0.000, P = 0.816] = [&W 0.000037] (((35,27),((((28,(32,(26,25))),(31,24)),(33,(((34,30),29),23))),20)),(((22,21),19),((((18,17),16),(14,13)),((11,(12,(8,(4,(5,(7,2)))))),(10,(9,(6,(15,3))))))),1);
   tree tree_21947 [p = 0.000, P = 0.816] = [&W 0.000037] (((35,27),(((((31,(32,28)),(26,25)),(34,24)),(((33,30),29),23)),20)),(((22,21),19),((((18,17),16),(14,13)),((11,(12,(8,(4,(5,(7,2)))))),(10,(9,(6,(15,3))))))),1);
   tree tree_21948 [p = 0.000, P = 0.816] = [&W 0.000037] ((27,(35,((((32,31),((28,(26,25)),24)),((((34,33),30),29),23)),20))),(((22,21),19),((((18,17),16),(14,13)),((11,(12,(8,(4,(5,(7,2)))))),(10,(9,(6,(15,3))))))),1);
   tree tree_21949 [p = 0.000, P = 0.816] = [&W 0.000037] (((35,27),((((32,31),((28,(26,25)),24)),((34,((33,30),29)),23)),20)),(((22,21),19),((((18,17),16),(14,13)),((11,(12,(8,(4,(5,(7,2)))))),(10,(9,(6,(15,3))))))),1);
   tree tree_21950 [p = 0.000, P = 0.816] = [&W 0.000037] (((35,27),((34,(((32,(28,(26,25))),(31,24)),(((33,30),29),23))),20)),(((22,21),19),((((18,17),16),(14,13)),((11,(12,(8,(4,(5,(7,2)))))),(10,(9,(6,(15,3))))))),1);
   tree tree_21951 [p = 0.000, P = 0.817] = [&W 0.000037] (((35,27),((((28,(26,25)),(33,(31,(32,24)))),((30,29),23)),(34,20))),(((22,21),19),((((18,17),16),(14,13)),((11,(12,(8,(4,(5,(7,2)))))),(10,(9,(6,(15,3))))))),1);
   tree tree_21952 [p = 0.000, P = 0.817] = [&W 0.000037] (((35,27),((((((32,31),28),(26,(34,25))),24),(33,23)),(29,(30,20)))),(((22,21),19),((((18,17),16),(14,13)),((11,(12,(8,(4,(5,(7,2)))))),(10,(9,(6,(15,3))))))),1);
   tree tree_21953 [p = 0.000, P = 0.817] = [&W 0.000037] (((35,27),((((34,33),(((31,(32,28)),(26,25)),24)),23),((30,29),20))),(((22,21),19),((((18,17),16),(14,13)),((11,(12,(8,(4,(5,(7,2)))))),(10,(9,(6,(15,3))))))),1);
   tree tree_21954 [p = 0.000, P = 0.817] = [&W 0.000037] (((35,27),(34,((((30,(33,29)),((32,31),(28,((26,25),24)))),23),20))),(((22,21),19),((((18,17),16),(14,13)),((11,(12,(8,(4,(5,(7,2)))))),(10,(9,(6,(15,3))))))),1);
   tree tree_21955 [p = 0.000, P = 0.817] = [&W 0.000037] ((27,((33,((34,((((32,31),28),(26,25)),24)),(29,(30,23)))),(35,20))),(((22,21),19),((((18,17),16),(14,13)),((11,(12,(8,(4,(5,(7,2)))))),(10,(9,(6,(15,3))))))),1);
   tree tree_21956 [p = 0.000, P = 0.817] = [&W 0.000037] ((27,((((28,(26,25)),((32,31),24)),(((34,(33,30)),29),23)),(35,20))),(((22,21),19),((((18,17),16),(14,13)),((11,(12,(8,(4,(5,(7,2)))))),(10,(9,(6,(15,3))))))),1);
   tree tree_21957 [p = 0.000, P = 0.817] = [&W 0.000037] ((((35,27),(((26,(28,25)),(31,(32,24))),((34,30),(29,(33,23))))),20),(((22,21),19),((((18,17),16),(14,13)),((11,(12,(8,(4,(5,(7,2)))))),(10,(9,(6,(15,3))))))),1);
   tree tree_21958 [p = 0.000, P = 0.817] = [&W 0.000037] ((((35,27),(33,(((34,31),(((32,28),(26,25)),24)),((30,29),23)))),20),(((22,21),19),((((18,17),16),(14,13)),((11,(12,(8,(4,(5,(7,2)))))),(10,(9,(6,(15,3))))))),1);
   tree tree_21959 [p = 0.000, P = 0.817] = [&W 0.000037] ((((((34,33),30),29),(((32,31),28),(26,((25,24),23)))),(35,20)),(((22,21),19),((((18,17),16),(14,13)),((11,(12,(8,(4,(5,(7,2)))))),(10,(9,((27,6),(15,3))))))),1);
   tree tree_21960 [p = 0.000, P = 0.817] = [&W 0.000037] ((35,(((33,(30,29)),((26,(25,24)),(((34,31),(32,28)),23))),20)),(((22,21),19),((((18,17),16),(14,13)),((11,(12,(8,(4,(5,(7,2)))))),(10,(9,((27,6),(15,3))))))),1);
   tree tree_21961 [p = 0.000, P = 0.817] = [&W 0.000037] (((35,27),(((30,(34,29)),(33,(((32,31),28),(26,((25,24),23))))),20)),(((22,21),19),((((18,17),16),(14,13)),((11,(12,(8,(4,(5,(7,2)))))),(10,(9,(6,(15,3))))))),1);
   tree tree_21962 [p = 0.000, P = 0.817] = [&W 0.000037] (((27,(((34,33),(30,29)),(((26,25),((32,31),(28,24))),23))),(35,20)),(((22,21),19),((((18,17),16),(14,13)),((11,(12,(8,(4,(5,(7,2)))))),(10,(9,(6,(15,3))))))),1);
   tree tree_21963 [p = 0.000, P = 0.817] = [&W 0.000037] ((((30,(33,29)),(26,((25,(((32,31),28),(34,24))),23))),(35,20)),(((22,21),19),((27,(((18,17),16),(14,13))),((11,(12,(8,(4,(5,(7,2)))))),(10,(9,(6,(15,3))))))),1);
   tree tree_21964 [p = 0.000, P = 0.817] = [&W 0.000037] ((((28,(((31,(32,27)),(26,25)),24)),((33,(30,(34,29))),23)),(35,20)),(((22,21),19),((((18,17),16),(14,13)),((11,(12,(8,(4,(5,(7,2)))))),(10,(9,(6,(15,3))))))),1);
   tree tree_21965 [p = 0.000, P = 0.817] = [&W 0.000037] (((((33,(35,27)),((30,(34,29)),(31,(28,((26,25),(32,24)))))),23),20),(((22,21),19),((((18,17),16),(14,13)),((11,(12,(8,(4,(5,(7,2)))))),(10,(9,(6,(15,3))))))),1);
   tree tree_21966 [p = 0.000, P = 0.817] = [&W 0.000037] ((((27,((34,33),(((30,29),28),((31,(26,25)),(32,24))))),23),(35,20)),(((22,21),19),((((18,17),16),(14,13)),((11,(12,(8,(4,(5,(7,2)))))),(10,(9,(6,(15,3))))))),1);
   tree tree_21967 [p = 0.000, P = 0.817] = [&W 0.000037] ((((30,(33,29)),(26,((25,((31,(32,28)),(34,24))),23))),(35,20)),(((22,21),19),((27,(((18,17),16),(14,13))),((11,(12,(8,(4,(5,(7,2)))))),(10,(9,(6,(15,3))))))),1);
   tree tree_21968 [p = 0.000, P = 0.817] = [&W 0.000037] ((((((34,30),29),((33,27),((32,31),((28,(26,25)),24)))),23),(35,20)),(((22,21),19),((((18,17),16),(14,13)),((11,(12,(8,(4,(5,(7,2)))))),(10,(9,(6,(15,3))))))),1);
   tree tree_21969 [p = 0.000, P = 0.817] = [&W 0.000037] ((35,((((34,33),(30,29)),(((31,((32,27),(26,25))),(28,24)),23)),20)),(((22,21),19),((((18,17),16),(14,13)),((11,(12,(8,(4,(5,(7,2)))))),(10,(9,(6,(15,3))))))),1);
   tree tree_21970 [p = 0.000, P = 0.817] = [&W 0.000037] ((35,(((30,29),(((34,26),(25,24)),(33,(((32,31),28),23)))),20)),(((22,21),19),((((18,17),16),(14,13)),((11,(12,(8,(4,(5,(7,2)))))),(10,(9,((27,6),(15,3))))))),1);
   tree tree_21971 [p = 0.000, P = 0.817] = [&W 0.000037] (((35,((31,(32,(26,(25,(28,24))))),(29,((34,33),(30,23))))),20),(((22,21),19),((((18,17),16),(14,13)),((11,(12,(8,(4,(5,(7,2)))))),(10,(9,((27,6),(15,3))))))),1);
   tree tree_21972 [p = 0.000, P = 0.817] = [&W 0.000037] (((((32,31),(26,(25,(28,24)))),((((34,33),30),29),23)),(35,20)),(((22,21),19),((((18,17),16),(14,13)),((11,(12,(8,(4,(5,(7,2)))))),(10,(9,((27,6),(15,3))))))),1);
   tree tree_21973 [p = 0.000, P = 0.817] = [&W 0.000037] ((((35,(34,33)),((31,(32,(26,(25,(28,24))))),((30,29),23))),20),(((22,21),19),((((18,17),16),(14,13)),((11,(12,(8,(4,(5,(7,2)))))),(10,(9,((27,6),(15,3))))))),1);
   tree tree_21974 [p = 0.000, P = 0.817] = [&W 0.000037] (((((34,26),(25,((32,31),(28,24)))),((33,(30,29)),23)),(35,20)),(((22,21),19),((((18,17),16),(14,13)),((11,(12,(8,(4,(5,(7,2)))))),(10,(9,((27,6),(15,3))))))),1);
   tree tree_21975 [p = 0.000, P = 0.817] = [&W 0.000037] (((35,27),(((30,29),(((33,((32,31),(28,(26,25)))),(34,24)),23)),20)),(((22,21),19),((((18,17),16),(14,13)),((11,(12,(8,(4,(5,(7,2)))))),(10,(9,(6,(15,3))))))),1);
   tree tree_21976 [p = 0.000, P = 0.817] = [&W 0.000037] ((((30,(33,29)),(31,((26,(25,24)),((32,28),(34,23))))),(35,20)),(((22,21),19),((((18,17),16),(14,13)),((11,(12,(8,(4,(5,(7,2)))))),(10,(9,((27,6),(15,3))))))),1);
   tree tree_21977 [p = 0.000, P = 0.817] = [&W 0.000037] ((((30,(33,29)),((26,(25,(34,24))),(((32,31),28),23))),(35,20)),(((22,21),19),((((18,17),16),(14,13)),((11,(12,(8,(4,(5,(7,2)))))),(10,(9,((27,6),(15,3))))))),1);
   tree tree_21978 [p = 0.000, P = 0.818] = [&W 0.000037] (((35,((30,(33,29)),((26,(25,24)),(34,(((32,31),28),23))))),20),(((22,21),19),((((18,17),16),(14,13)),((11,(12,(8,(4,(5,(7,2)))))),(10,(9,((27,6),(15,3))))))),1);
   tree tree_21979 [p = 0.000, P = 0.818] = [&W 0.000037] ((35,(((30,(34,29)),((26,(33,(25,24))),(((32,31),28),23))),20)),(((22,21),19),((((18,17),16),(14,13)),((11,(12,(8,(4,(5,(7,2)))))),(10,(9,((27,6),(15,3))))))),1);
   tree tree_21980 [p = 0.000, P = 0.818] = [&W 0.000037] ((27,(((((34,33),(30,29)),((((32,31),28),(26,25)),24)),23),(35,20))),(((22,21),19),((((18,17),16),(14,13)),((11,(12,(8,(4,(5,(7,2)))))),(10,(9,(6,(15,3))))))),1);
   tree tree_21981 [p = 0.000, P = 0.818] = [&W 0.000037] ((27,(35,(((30,(33,29)),(34,(26,((((32,31),28),(25,24)),23)))),20))),(((22,21),19),((((18,17),16),(14,13)),((11,(12,(8,(4,(5,(7,2)))))),(10,(9,(6,(15,3))))))),1);
   tree tree_21982 [p = 0.000, P = 0.818] = [&W 0.000037] ((((26,(25,24)),(((34,(30,(33,29))),((32,31),28)),23)),(35,20)),(((22,21),19),((((18,17),16),(14,13)),((11,(12,(8,(4,(5,(7,2)))))),(10,(9,((27,6),(15,3))))))),1);
   tree tree_21983 [p = 0.000, P = 0.818] = [&W 0.000037] (((35,27),(((33,((29,(30,(28,(26,25)))),(34,((32,31),24)))),23),20)),(((22,21),19),((((18,17),16),(14,13)),((11,(12,(8,(4,(5,(7,2)))))),(10,(9,(6,(15,3))))))),1);
   tree tree_21984 [p = 0.000, P = 0.818] = [&W 0.000037] ((27,((((34,33),((28,(30,(29,(26,25)))),(31,(32,24)))),23),(35,20))),(((22,21),19),((((18,17),16),(14,13)),((11,(12,(8,(4,(5,(7,2)))))),(10,(9,(6,(15,3))))))),1);
   tree tree_21985 [p = 0.000, P = 0.818] = [&W 0.000037] ((27,((((((32,31),28),(30,(33,(29,(26,25))))),(34,24)),23),(35,20))),(((22,21),19),((((18,17),16),(14,13)),((11,(12,(8,(4,(5,(7,2)))))),(10,(9,(6,(15,3))))))),1);
   tree tree_21986 [p = 0.000, P = 0.818] = [&W 0.000037] (((27,((34,((33,30),29)),(((26,25),24),(((32,31),28),23)))),(35,20)),(((22,21),19),((((18,17),16),(14,13)),((11,(12,(8,(4,(5,(7,2)))))),(10,(9,(6,(15,3))))))),1);
   tree tree_21987 [p = 0.000, P = 0.818] = [&W 0.000037] (((27,(((32,(31,(26,25))),(28,24)),(((34,33),(30,29)),23))),(35,20)),(((22,21),19),((((18,17),16),(14,13)),((11,(12,(8,(4,(5,(7,2)))))),(10,(9,(6,(15,3))))))),1);
   tree tree_21988 [p = 0.000, P = 0.818] = [&W 0.000037] ((35,((27,(((34,(30,(33,29))),((26,25),24)),(((32,31),28),23))),20)),(((22,21),19),((((18,17),16),(14,13)),((11,(12,(8,(4,(5,(7,2)))))),(10,(9,(6,(15,3))))))),1);
   tree tree_21989 [p = 0.000, P = 0.818] = [&W 0.000037] ((27,((((34,(35,33)),((28,((32,(30,29)),(26,25))),(31,24))),23),20)),(((22,21),19),((((18,17),16),(14,13)),((11,(12,(8,(4,(5,(7,2)))))),(10,(9,(6,(15,3))))))),1);
   tree tree_21990 [p = 0.000, P = 0.818] = [&W 0.000037] ((27,((((34,33),((30,29),((28,(26,25)),((32,31),24)))),23),(35,20))),(((22,21),19),((((18,17),16),(14,13)),((11,(12,(8,(4,(5,(7,2)))))),(10,(9,(6,(15,3))))))),1);
   tree tree_21991 [p = 0.000, P = 0.818] = [&W 0.000037] (((35,27),(((((33,30),29),((((32,31),28),(26,25)),(34,24))),23),20)),(((22,21),19),((((18,17),16),(14,13)),((11,(12,(8,(4,(5,(7,2)))))),(10,(9,(6,(15,3))))))),1);
   tree tree_21992 [p = 0.000, P = 0.818] = [&W 0.000037] ((35,((34,27),((((30,(29,28)),((32,(26,(31,25))),24)),(33,23)),20))),(((22,21),19),((((18,17),16),(14,13)),((11,(12,(8,(4,(5,(7,2)))))),(10,(9,(6,(15,3))))))),1);
   tree tree_21993 [p = 0.000, P = 0.818] = [&W 0.000037] (((35,27),(((34,((28,((32,(30,29)),(26,25))),(31,24))),(33,23)),20)),(((22,21),19),((((18,17),16),(14,13)),((11,(12,(8,(4,(5,(7,2)))))),(10,(9,(6,(15,3))))))),1);
   tree tree_21994 [p = 0.000, P = 0.818] = [&W 0.000037] ((27,(35,((((33,(34,(30,29))),((((32,31),28),(26,25)),24)),23),20))),(((22,21),19),((((18,17),16),(14,13)),((11,(12,(8,(4,(5,(7,2)))))),(10,(9,(6,(15,3))))))),1);
   tree tree_21995 [p = 0.000, P = 0.818] = [&W 0.000037] ((35,(27,((((30,(33,29)),((28,(26,25)),((32,31),24))),23),(34,20)))),(((22,21),19),((((18,17),16),(14,13)),((11,(12,(8,(4,(5,(7,2)))))),(10,(9,(6,(15,3))))))),1);
   tree tree_21996 [p = 0.000, P = 0.818] = [&W 0.000037] (((27,(((((32,31),28),(26,25)),24),((30,(34,(33,29))),23))),(35,20)),(((22,21),19),((((18,17),16),(14,13)),((11,(12,(8,(4,(5,(7,2)))))),(10,(9,(6,(15,3))))))),1);
   tree tree_21997 [p = 0.000, P = 0.818] = [&W 0.000037] ((((35,27),(((34,(30,29)),((26,(((32,31),28),25)),24)),(33,23))),20),(((22,21),19),((((18,17),16),(14,13)),((11,(12,(8,(4,(5,(7,2)))))),(10,(9,(6,(15,3))))))),1);
   tree tree_21998 [p = 0.000, P = 0.818] = [&W 0.000037] ((((((34,33),29),(30,27)),(((26,((32,28),25)),(31,24)),23)),(35,20)),(((22,21),19),((((18,17),16),(14,13)),((11,(12,(8,(4,(5,(7,2)))))),(10,(9,(6,(15,3))))))),1);
   tree tree_21999 [p = 0.000, P = 0.818] = [&W 0.000037] (((35,(((34,((33,30),(29,27))),((32,28),((31,(26,25)),24))),23)),20),(((22,21),19),((((18,17),16),(14,13)),((11,(12,(8,(4,(5,(7,2)))))),(10,(9,(6,(15,3))))))),1);
   tree tree_22000 [p = 0.000, P = 0.818] = [&W 0.000037] ((35,(((30,((33,29),(34,27))),(((28,(26,25)),(31,(32,24))),23)),20)),(((22,21),19),((((18,17),16),(14,13)),((11,(12,(8,(4,(5,(7,2)))))),(10,(9,(6,(15,3))))))),1);
   tree tree_22001 [p = 0.000, P = 0.818] = [&W 0.000037] ((35,(((34,(30,(29,27))),((((32,31),28),((26,25),24)),(33,23))),20)),(((22,21),19),((((18,17),16),(14,13)),((11,(12,(8,(4,(5,(7,2)))))),(10,(9,(6,(15,3))))))),1);
   tree tree_22002 [p = 0.000, P = 0.818] = [&W 0.000037] (((35,(27,((33,(((34,30),29),((32,(31,(26,25))),(28,24)))),23))),20),(((22,21),19),((((18,17),16),(14,13)),((11,(12,(8,(4,(5,(7,2)))))),(10,(9,(6,(15,3))))))),1);
   tree tree_22003 [p = 0.000, P = 0.818] = [&W 0.000037] ((35,((((30,29),27),(((26,25),(((32,31),28),(34,24))),(33,23))),20)),(((22,21),19),((((18,17),16),(14,13)),((11,(12,(8,(4,(5,(7,2)))))),(10,(9,(6,(15,3))))))),1);
   tree tree_22004 [p = 0.000, P = 0.818] = [&W 0.000037] ((((35,27),(33,((30,(34,29)),(((26,25),(31,(28,(32,24)))),23)))),20),(((22,21),19),((((18,17),16),(14,13)),((11,(12,(8,(4,(5,(7,2)))))),(10,(9,(6,(15,3))))))),1);
   tree tree_22005 [p = 0.000, P = 0.819] = [&W 0.000037] (((27,((33,29),(((32,(31,(26,25))),(28,24)),((34,30),23)))),(35,20)),(((22,21),19),((((18,17),16),(14,13)),((11,(12,(8,(4,(5,(7,2)))))),(10,(9,(6,(15,3))))))),1);
   tree tree_22006 [p = 0.000, P = 0.819] = [&W 0.000037] ((((35,27),((((34,30),29),(33,((26,(31,25)),(32,(28,24))))),23)),20),(((22,21),19),((((18,17),16),(14,13)),((11,(12,(8,(4,(5,(7,2)))))),(10,(9,(6,(15,3))))))),1);
   tree tree_22007 [p = 0.000, P = 0.819] = [&W 0.000037] (((35,27),(((((33,30),29),((28,(32,(31,(26,25)))),(34,24))),23),20)),(((22,21),19),((((18,17),16),(14,13)),((11,(12,(8,(4,(5,(7,2)))))),(10,(9,(6,(15,3))))))),1);
   tree tree_22008 [p = 0.000, P = 0.819] = [&W 0.000037] ((35,(27,(((33,((28,((32,(30,29)),(26,25))),(31,(34,24)))),23),20))),(((22,21),19),((((18,17),16),(14,13)),((11,(12,(8,(4,(5,(7,2)))))),(10,(9,(6,(15,3))))))),1);
   tree tree_22009 [p = 0.000, P = 0.819] = [&W 0.000037] (((35,27),((((30,29),(28,((31,(26,(32,25))),24))),23),(33,(34,20)))),(((22,21),19),((((18,17),16),(14,13)),((11,(12,(8,(4,(5,(7,2)))))),(10,(9,(6,(15,3))))))),1);
   tree tree_22010 [p = 0.000, P = 0.819] = [&W 0.000037] (((35,27),((((32,31),(((28,26),25),24)),((34,33),23)),((30,29),20))),(((22,21),19),((((18,17),16),(14,13)),((11,(12,(8,(4,(5,(7,2)))))),(10,(9,(6,(15,3))))))),1);
   tree tree_22011 [p = 0.000, P = 0.819] = [&W 0.000037] ((27,(((33,((34,(30,29)),(((((32,31),28),26),25),24))),23),(35,20))),(((22,21),19),((((18,17),16),(14,13)),((11,(12,(8,(4,(5,(7,2)))))),(10,(9,(6,(15,3))))))),1);
   tree tree_22012 [p = 0.000, P = 0.819] = [&W 0.000037] (((35,27),(((34,(((((32,31),28),26),25),24)),(((33,30),29),23)),20)),(((22,21),19),((((18,17),16),(14,13)),((11,(12,(8,(4,(5,(7,2)))))),(10,(9,(6,(15,3))))))),1);
   tree tree_22013 [p = 0.000, P = 0.819] = [&W 0.000037] (((35,27),((34,(((33,30),29),(((32,31),28),(((26,25),24),23)))),20)),(((22,21),19),((((18,17),16),(14,13)),((11,(12,(8,(4,(5,(7,2)))))),(10,(9,(6,(15,3))))))),1);
   tree tree_22014 [p = 0.000, P = 0.819] = [&W 0.000037] ((27,((((33,30),29),(((32,31),28),(((26,25),(34,24)),23))),(35,20))),(((22,21),19),((((18,17),16),(14,13)),((11,(12,(8,(4,(5,(7,2)))))),(10,(9,(6,(15,3))))))),1);
   tree tree_22015 [p = 0.000, P = 0.819] = [&W 0.000037] ((27,(((31,(32,28)),(((26,25),24),(((34,30),(33,29)),23))),(35,20))),(((22,21),19),((((18,17),16),(14,13)),((11,(12,(8,(4,(5,(7,2)))))),(10,(9,(6,(15,3))))))),1);
   tree tree_22016 [p = 0.000, P = 0.819] = [&W 0.000037] ((27,((((34,((33,30),29)),((32,31),((26,(28,25)),24))),23),(35,20))),(((22,21),19),((((18,17),16),(14,13)),((11,(12,(8,(4,(5,(7,2)))))),(10,(9,(6,(15,3))))))),1);
   tree tree_22017 [p = 0.000, P = 0.819] = [&W 0.000037] (((35,27),((((33,30),29),(((26,(28,25)),((32,31),24)),(34,23))),20)),(((22,21),19),((((18,17),16),(14,13)),((11,(12,(8,(4,(5,(7,2)))))),(10,(9,(6,(15,3))))))),1);
   tree tree_22018 [p = 0.000, P = 0.819] = [&W 0.000037] ((27,(35,((33,(((32,31),((26,(28,25)),24)),((34,29),(30,23)))),20))),(((22,21),19),((((18,17),16),(14,13)),((11,(12,(8,(4,(5,(7,2)))))),(10,(9,(6,(15,3))))))),1);
   tree tree_22019 [p = 0.000, P = 0.819] = [&W 0.000037] (((35,27),((((26,(34,25)),(((33,30),29),(28,((32,31),24)))),23),20)),(((22,21),19),((((18,17),16),(14,13)),((11,(12,(8,(4,(5,(7,2)))))),(10,(9,(6,(15,3))))))),1);
   tree tree_22020 [p = 0.000, P = 0.819] = [&W 0.000037] ((27,(((33,(30,29)),(((((32,31),26),(28,25)),(34,24)),23)),(35,20))),(((22,21),19),((((18,17),16),(14,13)),((11,(12,(8,(4,(5,(7,2)))))),(10,(9,(6,(15,3))))))),1);
   tree tree_22021 [p = 0.000, P = 0.819] = [&W 0.000037] ((27,(35,(((30,29),((((32,31),(26,(28,25))),(34,24)),(33,23))),20))),(((22,21),19),((((18,17),16),(14,13)),((11,(12,(8,(4,(5,(7,2)))))),(10,(9,(6,(15,3))))))),1);
   tree tree_22022 [p = 0.000, P = 0.819] = [&W 0.000037] ((27,(35,(((((32,31),(26,(28,25))),(33,24)),(30,(29,23))),(34,20)))),(((22,21),19),((((18,17),16),(14,13)),((11,(12,(8,(4,(5,(7,2)))))),(10,(9,(6,(15,3))))))),1);
   tree tree_22023 [p = 0.000, P = 0.819] = [&W 0.000037] ((27,(35,((((34,31),((26,(28,25)),(32,24))),((30,(33,29)),23)),20))),(((22,21),19),((((18,17),16),(14,13)),((11,(12,(8,(4,(5,(7,2)))))),(10,(9,(6,(15,3))))))),1);
   tree tree_22024 [p = 0.000, P = 0.819] = [&W 0.000037] (((35,27),(((34,(30,(33,29))),(((32,(26,(28,25))),(31,24)),23)),20)),(((22,21),19),((((18,17),16),(14,13)),((11,(12,(8,(4,(5,(7,2)))))),(10,(9,(6,(15,3))))))),1);
   tree tree_22025 [p = 0.000, P = 0.819] = [&W 0.000037] ((27,(((((30,29),((28,26),25)),(31,(32,24))),((34,33),23)),(35,20))),(((22,21),19),((((18,17),16),(14,13)),((11,(12,(8,(4,(5,(7,2)))))),(10,(9,(6,(15,3))))))),1);
   tree tree_22026 [p = 0.000, P = 0.819] = [&W 0.000037] ((35,(27,((((26,25),(((32,31),28),24)),(((33,30),(34,29)),23)),20))),(((22,21),19),((((18,17),16),(14,13)),((11,(12,(8,(4,(5,(7,2)))))),(10,(9,(6,(15,3))))))),1);
   tree tree_22027 [p = 0.000, P = 0.819] = [&W 0.000037] (((35,27),(((((30,(33,29)),(26,25)),(34,((32,28),(31,24)))),23),20)),(((22,21),19),((((18,17),16),(14,13)),((11,(12,(8,(4,(5,(7,2)))))),(10,(9,(6,(15,3))))))),1);
   tree tree_22028 [p = 0.000, P = 0.819] = [&W 0.000037] (((35,27),((33,((((32,31),(26,(28,25))),(34,24)),23)),((30,29),20))),(((22,21),19),((((18,17),16),(14,13)),((11,(12,(8,(4,(5,(7,2)))))),(10,(9,(6,(15,3))))))),1);
   tree tree_22029 [p = 0.000, P = 0.819] = [&W 0.000037] (((35,27),(((33,(30,(34,29))),((31,(32,28)),(((26,25),24),23))),20)),(((22,21),19),((((18,17),16),(14,13)),((11,(12,(8,(4,(5,(7,2)))))),(10,(9,(6,(15,3))))))),1);
   tree tree_22030 [p = 0.000, P = 0.819] = [&W 0.000037] (((35,27),(((33,((34,((32,31),28)),((26,25),24))),23),(29,(30,20)))),(((22,21),19),((((18,17),16),(14,13)),((11,(12,(8,(4,(5,(7,2)))))),(10,(9,(6,(15,3))))))),1);
   tree tree_22031 [p = 0.000, P = 0.819] = [&W 0.000037] (((35,27),(((28,(31,((26,25),(32,24)))),(29,((34,30),(33,23)))),20)),(((22,21),19),((((18,17),16),(14,13)),((11,(12,(8,(4,(5,(7,2)))))),(10,(9,(6,(15,3))))))),1);
   tree tree_22032 [p = 0.000, P = 0.820] = [&W 0.000037] (((35,27),((((33,(34,30)),29),(28,((((32,31),(26,25)),24),23))),20)),(((22,21),19),((((18,17),16),(14,13)),((11,(12,(8,(4,(5,(7,2)))))),(10,(9,(6,(15,3))))))),1);
   tree tree_22033 [p = 0.000, P = 0.820] = [&W 0.000037] (((35,27),(((((32,31),28),((26,25),(34,24))),(33,23)),(29,(30,20)))),(((22,21),19),((((18,17),16),(14,13)),((11,(12,(8,(4,(5,(7,2)))))),(10,(9,(6,(15,3))))))),1);
   tree tree_22034 [p = 0.000, P = 0.820] = [&W 0.000037] ((27,(35,(((34,(28,((32,31),((26,25),24)))),(29,(33,(30,23)))),20))),(((22,21),19),((((18,17),16),(14,13)),((11,(12,(8,(4,(5,(7,2)))))),(10,(9,(6,(15,3))))))),1);
   tree tree_22035 [p = 0.000, P = 0.820] = [&W 0.000037] ((27,(((28,((26,(31,25)),(32,24))),((30,(33,29)),(34,23))),(35,20))),(((22,21),19),((((18,17),16),(14,13)),((11,(12,(8,(4,(5,(7,2)))))),(10,(9,(6,(15,3))))))),1);
   tree tree_22036 [p = 0.000, P = 0.820] = [&W 0.000037] ((27,(((34,(((32,(30,29)),(31,(26,25))),(28,24))),(33,23)),(35,20))),(((22,21),19),((((18,17),16),(14,13)),((11,(12,(8,(4,(5,(7,2)))))),(10,(9,(6,(15,3))))))),1);
   tree tree_22037 [p = 0.000, P = 0.820] = [&W 0.000037] (((35,27),(((((30,(34,29)),(26,25)),(31,(28,(32,24)))),(33,23)),20)),(((22,21),19),((((18,17),16),(14,13)),((11,(12,(8,(4,(5,(7,2)))))),(10,(9,(6,(15,3))))))),1);
   tree tree_22038 [p = 0.000, P = 0.820] = [&W 0.000037] (((35,27),((34,((((30,(32,(31,29))),(26,25)),(28,24)),(33,23))),20)),(((22,21),19),((((18,17),16),(14,13)),((11,(12,(8,(4,(5,(7,2)))))),(10,(9,(6,(15,3))))))),1);
   tree tree_22039 [p = 0.000, P = 0.820] = [&W 0.000037] (((35,27),((((((34,33),(30,29)),(26,25)),((32,31),(28,24))),23),20)),(((22,21),19),((((18,17),16),(14,13)),((11,(12,(8,(4,(5,(7,2)))))),(10,(9,(6,(15,3))))))),1);
   tree tree_22040 [p = 0.000, P = 0.820] = [&W 0.000037] (((35,27),(((((30,29),(26,(33,25))),(34,((32,31),(28,24)))),23),20)),(((22,21),19),((((18,17),16),(14,13)),((11,(12,(8,(4,(5,(7,2)))))),(10,(9,(6,(15,3))))))),1);
   tree tree_22041 [p = 0.000, P = 0.820] = [&W 0.000037] (((35,27),((((((33,30),29),(34,(26,25))),(31,(28,(32,24)))),23),20)),(((22,21),19),((((18,17),16),(14,13)),((11,(12,(8,(4,(5,(7,2)))))),(10,(9,(6,(15,3))))))),1);
   tree tree_22042 [p = 0.000, P = 0.820] = [&W 0.000037] (((35,27),(((((30,(33,(34,29))),(26,25)),(((32,31),28),24)),23),20)),(((22,21),19),((((18,17),16),(14,13)),((11,(12,(8,(4,(5,(7,2)))))),(10,(9,(6,(15,3))))))),1);
   tree tree_22043 [p = 0.000, P = 0.820] = [&W 0.000037] ((27,((((30,(34,29)),((32,(26,(31,25))),(28,24))),(33,23)),(35,20))),(((22,21),19),((((18,17),16),(14,13)),((11,(12,(8,(4,(5,(7,2)))))),(10,(9,(6,(15,3))))))),1);
   tree tree_22044 [p = 0.000, P = 0.820] = [&W 0.000037] ((27,((((((34,(33,30)),29),(26,25)),(28,(31,(32,24)))),23),(35,20))),(((22,21),19),((((18,17),16),(14,13)),((11,(12,(8,(4,(5,(7,2)))))),(10,(9,(6,(15,3))))))),1);
   tree tree_22045 [p = 0.000, P = 0.820] = [&W 0.000037] ((35,(27,((((30,(34,29)),((31,(26,(32,25))),(28,24))),(33,23)),20))),(((22,21),19),((((18,17),16),(14,13)),((11,(12,(8,(4,(5,(7,2)))))),(10,(9,(6,(15,3))))))),1);
   tree tree_22046 [p = 0.000, P = 0.820] = [&W 0.000037] ((27,(35,(((((30,29),(33,(26,25))),(28,((32,31),24))),23),(34,20)))),(((22,21),19),((((18,17),16),(14,13)),((11,(12,(8,(4,(5,(7,2)))))),(10,(9,(6,(15,3))))))),1);
   tree tree_22047 [p = 0.000, P = 0.820] = [&W 0.000037] ((27,(35,(((((30,29),((33,26),25)),(((32,31),28),(34,24))),23),20))),(((22,21),19),((((18,17),16),(14,13)),((11,(12,(8,(4,(5,(7,2)))))),(10,(9,(6,(15,3))))))),1);
   tree tree_22048 [p = 0.000, P = 0.820] = [&W 0.000037] (((35,27),((33,((34,(((30,29),(26,25)),(28,((32,31),24)))),23)),20)),(((22,21),19),((((18,17),16),(14,13)),((11,(12,(8,(4,(5,(7,2)))))),(10,(9,(6,(15,3))))))),1);
   tree tree_22049 [p = 0.000, P = 0.820] = [&W 0.000037] (((35,27),((((33,(26,25)),((30,29),(34,(((32,31),28),24)))),23),20)),(((22,21),19),((((18,17),16),(14,13)),((11,(12,(8,(4,(5,(7,2)))))),(10,(9,(6,(15,3))))))),1);
   tree tree_22050 [p = 0.000, P = 0.820] = [&W 0.000037] ((27,((((33,(26,25)),((34,(30,29)),(28,(32,(31,24))))),23),(35,20))),(((22,21),19),((((18,17),16),(14,13)),((11,(12,(8,(4,(5,(7,2)))))),(10,(9,(6,(15,3))))))),1);
   tree tree_22051 [p = 0.000, P = 0.820] = [&W 0.000037] ((27,(35,((33,((((30,29),(26,25)),(34,(31,(32,(28,24))))),23)),20))),(((22,21),19),((((18,17),16),(14,13)),((11,(12,(8,(4,(5,(7,2)))))),(10,(9,(6,(15,3))))))),1);
   tree tree_22052 [p = 0.000, P = 0.820] = [&W 0.000037] ((27,((((26,25),(((33,30),(34,29)),(28,((32,31),24)))),23),(35,20))),(((22,21),19),((((18,17),16),(14,13)),((11,(12,(8,(4,(5,(7,2)))))),(10,(9,(6,(15,3))))))),1);
   tree tree_22053 [p = 0.000, P = 0.820] = [&W 0.000037] ((27,(35,((((34,33),((31,(26,25)),((30,(32,29)),(28,24)))),23),20))),(((22,21),19),((((18,17),16),(14,13)),((11,(12,(8,(4,(5,(7,2)))))),(10,(9,(6,(15,3))))))),1);
   tree tree_22054 [p = 0.000, P = 0.820] = [&W 0.000037] ((27,(35,((((32,31),((26,(28,25)),24)),(33,23)),(29,((34,30),20))))),(((22,21),19),((((18,17),16),(14,13)),((11,(12,(8,(4,(5,(7,2)))))),(10,(9,(6,(15,3))))))),1);
   tree tree_22055 [p = 0.000, P = 0.820] = [&W 0.000037] (((35,27),(((((30,29),(33,(34,(26,25)))),(31,(32,(28,24)))),23),20)),(((22,21),19),((((18,17),16),(14,13)),((11,(12,(8,(4,(5,(7,2)))))),(10,(9,(6,(15,3))))))),1);
   tree tree_22056 [p = 0.000, P = 0.820] = [&W 0.000037] ((27,(35,(((((30,29),(33,(34,(26,25)))),(31,((32,28),24))),23),20))),(((22,21),19),((((18,17),16),(14,13)),((11,(12,(8,(4,(5,(7,2)))))),(10,(9,(6,(15,3))))))),1);
   tree tree_22057 [p = 0.000, P = 0.820] = [&W 0.000037] ((27,((33,(((((34,30),29),(26,25)),((32,31),(28,24))),23)),(35,20))),(((22,21),19),((((18,17),16),(14,13)),((11,(12,(8,(4,(5,(7,2)))))),(10,(9,(6,(15,3))))))),1);
   tree tree_22058 [p = 0.000, P = 0.820] = [&W 0.000037] ((35,(27,((((((34,33),(30,29)),(26,25)),((32,31),(28,24))),23),20))),(((22,21),19),((((18,17),16),(14,13)),((11,(12,(8,(4,(5,(7,2)))))),(10,(9,(6,(15,3))))))),1);
   tree tree_22059 [p = 0.000, P = 0.821] = [&W 0.000037] ((27,((((30,(((34,33),29),(26,25))),(31,(32,(28,24)))),23),(35,20))),(((22,21),19),((((18,17),16),(14,13)),((11,(12,(8,(4,(5,(7,2)))))),(10,(9,(6,(15,3))))))),1);
   tree tree_22060 [p = 0.000, P = 0.821] = [&W 0.000037] (((35,27),((((29,(30,(33,(34,(26,25))))),(((32,31),28),24)),23),20)),(((22,21),19),((((18,17),16),(14,13)),((11,(12,(8,(4,(5,(7,2)))))),(10,(9,(6,(15,3))))))),1);
   tree tree_22061 [p = 0.000, P = 0.821] = [&W 0.000037] (((35,27),(((((30,(34,(33,29))),(26,25)),(((32,31),28),24)),23),20)),(((22,21),19),((((18,17),16),(14,13)),((11,(12,(8,(4,(5,(7,2)))))),(10,(9,(6,(15,3))))))),1);
   tree tree_22062 [p = 0.000, P = 0.821] = [&W 0.000037] ((27,((33,((34,(30,29)),((28,((26,((32,31),25)),24)),23))),(35,20))),(((22,21),19),((((18,17),16),(14,13)),((11,(12,(8,(4,(5,(7,2)))))),(10,(9,(6,(15,3))))))),1);
   tree tree_22063 [p = 0.000, P = 0.821] = [&W 0.000037] (((35,27),(((30,29),((34,33),((28,((26,((32,31),25)),24)),23))),20)),(((22,21),19),((((18,17),16),(14,13)),((11,(12,(8,(4,(5,(7,2)))))),(10,(9,(6,(15,3))))))),1);
   tree tree_22064 [p = 0.000, P = 0.821] = [&W 0.000037] (((35,27),((((34,33),((32,(30,(29,28))),((31,(26,25)),24))),23),20)),(((22,21),19),((((18,17),16),(14,13)),((11,(12,(8,(4,(5,(7,2)))))),(10,(9,(6,(15,3))))))),1);
   tree tree_22065 [p = 0.000, P = 0.821] = [&W 0.000037] ((27,((((34,33),(28,((30,29),((26,25),(31,(32,24)))))),23),(35,20))),(((22,21),19),((((18,17),16),(14,13)),((11,(12,(8,(4,(5,(7,2)))))),(10,(9,(6,(15,3))))))),1);
   tree tree_22066 [p = 0.000, P = 0.821] = [&W 0.000037] (((35,27),(((30,((34,33),29)),((((32,31),28),((26,25),24)),23)),20)),(((22,21),19),((((18,17),16),(14,13)),((11,(12,(8,(4,(5,(7,2)))))),(10,(9,(6,(15,3))))))),1);
   tree tree_22067 [p = 0.000, P = 0.821] = [&W 0.000037] ((27,(((34,((33,30),29)),((28,((26,25),((32,31),24))),23)),(35,20))),(((22,21),19),((((18,17),16),(14,13)),((11,(12,(8,(4,(5,(7,2)))))),(10,(9,(6,(15,3))))))),1);
   tree tree_22068 [p = 0.000, P = 0.821] = [&W 0.000037] ((27,((((30,(29,28)),((32,(31,(26,25))),24)),((34,33),23)),(35,20))),(((22,21),19),((((18,17),16),(14,13)),((11,(12,(8,(4,(5,(7,2)))))),(10,(9,(6,(15,3))))))),1);
   tree tree_22069 [p = 0.000, P = 0.821] = [&W 0.000037] (((35,27),((34,(((32,(30,(29,28))),((26,(31,25)),24)),(33,23))),20)),(((22,21),19),((((18,17),16),(14,13)),((11,(12,(8,(4,(5,(7,2)))))),(10,(9,(6,(15,3))))))),1);
   tree tree_22070 [p = 0.000, P = 0.821] = [&W 0.000037] ((27,((33,(((29,(30,28)),((32,(26,(31,25))),24)),(34,23))),(35,20))),(((22,21),19),((((18,17),16),(14,13)),((11,(12,(8,(4,(5,(7,2)))))),(10,(9,(6,(15,3))))))),1);
   tree tree_22071 [p = 0.000, P = 0.821] = [&W 0.000037] (((35,27),(((((30,29),28),((26,(31,25)),(32,24))),(33,23)),(34,20))),(((22,21),19),((((18,17),16),(14,13)),((11,(12,(8,(4,(5,(7,2)))))),(10,(9,(6,(15,3))))))),1);
   tree tree_22072 [p = 0.000, P = 0.821] = [&W 0.000037] (((35,27),((((34,33),((30,(29,28)),((31,(26,25)),(32,24)))),23),20)),(((22,21),19),((((18,17),16),(14,13)),((11,(12,(8,(4,(5,(7,2)))))),(10,(9,(6,(15,3))))))),1);
   tree tree_22073 [p = 0.000, P = 0.821] = [&W 0.000037] ((27,((34,(((30,(29,28)),(32,((31,(26,25)),24))),(33,23))),(35,20))),(((22,21),19),((((18,17),16),(14,13)),((11,(12,(8,(4,(5,(7,2)))))),(10,(9,(6,(15,3))))))),1);
   tree tree_22074 [p = 0.000, P = 0.821] = [&W 0.000037] ((27,((((34,33),((30,(29,28)),(32,(31,((26,25),24))))),23),(35,20))),(((22,21),19),((((18,17),16),(14,13)),((11,(12,(8,(4,(5,(7,2)))))),(10,(9,(6,(15,3))))))),1);
   tree tree_22075 [p = 0.000, P = 0.821] = [&W 0.000037] (((35,27),((((34,33),((30,29),(28,((32,(26,25)),(31,24))))),23),20)),(((22,21),19),((((18,17),16),(14,13)),((11,(12,(8,(4,(5,(7,2)))))),(10,(9,(6,(15,3))))))),1);
   tree tree_22076 [p = 0.000, P = 0.821] = [&W 0.000037] ((27,((33,((30,29),((((34,31),(32,28)),((26,25),24)),23))),(35,20))),(((22,21),19),((((18,17),16),(14,13)),((11,(12,(8,(4,(5,(7,2)))))),(10,(9,(6,(15,3))))))),1);
   tree tree_22077 [p = 0.000, P = 0.821] = [&W 0.000037] ((27,((33,((((32,31),28),((30,29),((26,25),(34,24)))),23)),(35,20))),(((22,21),19),((((18,17),16),(14,13)),((11,(12,(8,(4,(5,(7,2)))))),(10,(9,(6,(15,3))))))),1);
   tree tree_22078 [p = 0.000, P = 0.821] = [&W 0.000037] (((35,27),(((((33,30),29),(28,(32,((26,25),(31,24))))),(34,23)),20)),(((22,21),19),((((18,17),16),(14,13)),((11,(12,(8,(4,(5,(7,2)))))),(10,(9,(6,(15,3))))))),1);
   tree tree_22079 [p = 0.000, P = 0.821] = [&W 0.000037] ((27,(35,((((34,33),((30,29),(28,((32,(26,25)),(31,24))))),23),20))),(((22,21),19),((((18,17),16),(14,13)),((11,(12,(8,(4,(5,(7,2)))))),(10,(9,(6,(15,3))))))),1);
   tree tree_22080 [p = 0.000, P = 0.821] = [&W 0.000037] ((27,((34,((((33,30),29),(28,((26,((32,31),25)),24))),23)),(35,20))),(((22,21),19),((((18,17),16),(14,13)),((11,(12,(8,(4,(5,(7,2)))))),(10,(9,(6,(15,3))))))),1);
   tree tree_22081 [p = 0.000, P = 0.821] = [&W 0.000037] ((27,((34,((33,(28,((((32,30),29),(31,(26,25))),24))),23)),(35,20))),(((22,21),19),((((18,17),16),(14,13)),((11,(12,(8,(4,(5,(7,2)))))),(10,(9,(6,(15,3))))))),1);
   tree tree_22082 [p = 0.000, P = 0.821] = [&W 0.000037] ((27,((((31,(32,28)),((30,29),((34,(26,25)),24))),(33,23)),(35,20))),(((22,21),19),((((18,17),16),(14,13)),((11,(12,(8,(4,(5,(7,2)))))),(10,(9,(6,(15,3))))))),1);
   tree tree_22083 [p = 0.000, P = 0.821] = [&W 0.000037] ((27,((((34,30),29),(((32,31),(28,((26,25),24))),(33,23))),(35,20))),(((22,21),19),((((18,17),16),(14,13)),((11,(12,(8,(4,(5,(7,2)))))),(10,(9,(6,(15,3))))))),1);
   tree tree_22084 [p = 0.000, P = 0.821] = [&W 0.000037] (((35,27),(((33,29),((30,((32,28),(((34,31),(26,25)),24))),23)),20)),(((22,21),19),((((18,17),16),(14,13)),((11,(12,(8,(4,(5,(7,2)))))),(10,(9,(6,(15,3))))))),1);
   tree tree_22085 [p = 0.000, P = 0.821] = [&W 0.000037] (((35,27),(((((34,33),(30,29)),(28,((26,25),(31,(32,24))))),23),20)),(((22,21),19),((((18,17),16),(14,13)),((11,(12,(8,(4,(5,(7,2)))))),(10,(9,(6,(15,3))))))),1);
   tree tree_22086 [p = 0.000, P = 0.821] = [&W 0.000037] (((35,27),(((((32,31),28),(((34,(30,29)),(33,(26,25))),24)),23),20)),(((22,21),19),((((18,17),16),(14,13)),((11,(12,(8,(4,(5,(7,2)))))),(10,(9,(6,(15,3))))))),1);
   tree tree_22087 [p = 0.000, P = 0.822] = [&W 0.000037] ((27,((((34,33),(28,(((30,(32,29)),(26,25)),(31,24)))),23),(35,20))),(((22,21),19),((((18,17),16),(14,13)),((11,(12,(8,(4,(5,(7,2)))))),(10,(9,(6,(15,3))))))),1);
   tree tree_22088 [p = 0.000, P = 0.822] = [&W 0.000037] ((27,(((28,((26,((32,31),25)),24)),((33,(34,30)),(29,23))),(35,20))),(((22,21),19),((((18,17),16),(14,13)),((11,(12,(8,(4,(5,(7,2)))))),(10,(9,(6,(15,3))))))),1);
   tree tree_22089 [p = 0.000, P = 0.822] = [&W 0.000037] ((27,((33,((31,(28,((26,(32,25)),24))),((34,(30,29)),23))),(35,20))),(((22,21),19),((((18,17),16),(14,13)),((11,(12,(8,(4,(5,(7,2)))))),(10,(9,(6,(15,3))))))),1);
   tree tree_22090 [p = 0.000, P = 0.822] = [&W 0.000037] (((35,27),(((34,(31,((32,28),((26,25),24)))),(((33,30),29),23)),20)),(((22,21),19),((((18,17),16),(14,13)),((11,(12,(8,(4,(5,(7,2)))))),(10,(9,(6,(15,3))))))),1);
   tree tree_22091 [p = 0.000, P = 0.822] = [&W 0.000037] ((27,(((34,(31,(28,((26,25),(32,24))))),(30,((33,29),23))),(35,20))),(((22,21),19),((((18,17),16),(14,13)),((11,(12,(8,(4,(5,(7,2)))))),(10,(9,(6,(15,3))))))),1);
   tree tree_22092 [p = 0.000, P = 0.822] = [&W 0.000037] (((35,27),((33,(34,((28,((32,31),((26,25),24))),(30,(29,23))))),20)),(((22,21),19),((((18,17),16),(14,13)),((11,(12,(8,(4,(5,(7,2)))))),(10,(9,(6,(15,3))))))),1);
   tree tree_22093 [p = 0.000, P = 0.822] = [&W 0.000037] ((27,(35,((34,((28,((31,(32,(26,25))),24)),((30,(33,29)),23))),20))),(((22,21),19),((((18,17),16),(14,13)),((11,(12,(8,(4,(5,(7,2)))))),(10,(9,(6,(15,3))))))),1);
   tree tree_22094 [p = 0.000, P = 0.822] = [&W 0.000037] (((35,27),(((31,(32,(28,((26,25),24)))),((33,(30,29)),23)),(34,20))),(((22,21),19),((((18,17),16),(14,13)),((11,(12,(8,(4,(5,(7,2)))))),(10,(9,(6,(15,3))))))),1);
   tree tree_22095 [p = 0.000, P = 0.822] = [&W 0.000037] ((35,(27,(((28,((31,(26,25)),(32,24))),(((34,33),(30,29)),23)),20))),(((22,21),19),((((18,17),16),(14,13)),((11,(12,(8,(4,(5,(7,2)))))),(10,(9,(6,(15,3))))))),1);
   tree tree_22096 [p = 0.000, P = 0.822] = [&W 0.000037] (((35,27),(((34,33),((28,(31,((32,(26,25)),24))),((30,29),23))),20)),(((22,21),19),((((18,17),16),(14,13)),((11,(12,(8,(4,(5,(7,2)))))),(10,(9,(6,(15,3))))))),1);
   tree tree_22097 [p = 0.000, P = 0.822] = [&W 0.000037] (((35,27),(((28,((31,(26,25)),(32,24))),((30,(33,29)),23)),(34,20))),(((22,21),19),((((18,17),16),(14,13)),((11,(12,(8,(4,(5,(7,2)))))),(10,(9,(6,(15,3))))))),1);
   tree tree_22098 [p = 0.000, P = 0.822] = [&W 0.000037] (((35,27),(((31,(28,((26,25),(32,24)))),(((34,30),29),(33,23))),20)),(((22,21),19),((((18,17),16),(14,13)),((11,(12,(8,(4,(5,(7,2)))))),(10,(9,(6,(15,3))))))),1);
   tree tree_22099 [p = 0.000, P = 0.822] = [&W 0.000037] ((27,(((((32,31),28),(34,((26,25),24))),((33,(30,29)),23)),(35,20))),(((22,21),19),((((18,17),16),(14,13)),((11,(12,(8,(4,(5,(7,2)))))),(10,(9,(6,(15,3))))))),1);
   tree tree_22100 [p = 0.000, P = 0.822] = [&W 0.000037] ((27,((33,((28,((32,31),((26,25),24))),((34,(30,29)),23))),(35,20))),(((22,21),19),((((18,17),16),(14,13)),((11,(12,(8,(4,(5,(7,2)))))),(10,(9,(6,(15,3))))))),1);
   tree tree_22101 [p = 0.000, P = 0.822] = [&W 0.000037] ((27,(((((30,29),28),((26,25),(32,(31,24)))),((34,(35,33)),23)),20)),(((22,21),19),((((18,17),16),(14,13)),((11,(12,(8,(4,(5,(7,2)))))),(10,(9,(6,(15,3))))))),1);
   tree tree_22102 [p = 0.000, P = 0.822] = [&W 0.000037] ((27,((33,((((30,29),28),((26,25),(34,(31,(32,24))))),23)),(35,20))),(((22,21),19),((((18,17),16),(14,13)),((11,(12,(8,(4,(5,(7,2)))))),(10,(9,(6,(15,3))))))),1);
   tree tree_22103 [p = 0.000, P = 0.822] = [&W 0.000037] (((35,27),((33,(34,((((30,29),28),((32,(26,25)),(31,24))),23))),20)),(((22,21),19),((((18,17),16),(14,13)),((11,(12,(8,(4,(5,(7,2)))))),(10,(9,(6,(15,3))))))),1);
   tree tree_22104 [p = 0.000, P = 0.822] = [&W 0.000037] ((27,(((33,(((30,29),28),(((31,26),25),(32,24)))),(34,23)),(35,20))),(((22,21),19),((((18,17),16),(14,13)),((11,(12,(8,(4,(5,(7,2)))))),(10,(9,(6,(15,3))))))),1);
   tree tree_22105 [p = 0.000, P = 0.822] = [&W 0.000037] ((27,((((34,33),((31,((30,(32,29)),28)),((26,25),24))),23),(35,20))),(((22,21),19),((((18,17),16),(14,13)),((11,(12,(8,(4,(5,(7,2)))))),(10,(9,(6,(15,3))))))),1);
   tree tree_22106 [p = 0.000, P = 0.822] = [&W 0.000037] ((27,((34,(33,(((30,(29,28)),((26,(31,25)),(32,24))),23))),(35,20))),(((22,21),19),((((18,17),16),(14,13)),((11,(12,(8,(4,(5,(7,2)))))),(10,(9,(6,(15,3))))))),1);
   tree tree_22107 [p = 0.000, P = 0.822] = [&W 0.000037] (((35,27),(((33,(34,(((30,29),28),((26,(32,25)),(31,24))))),23),20)),(((22,21),19),((((18,17),16),(14,13)),((11,(12,(8,(4,(5,(7,2)))))),(10,(9,(6,(15,3))))))),1);
   tree tree_22108 [p = 0.000, P = 0.822] = [&W 0.000037] ((35,(27,(((28,(((32,31),(26,25)),24)),((34,33),(30,(29,23)))),20))),(((22,21),19),((((18,17),16),(14,13)),((11,(12,(8,(4,(5,(7,2)))))),(10,(9,(6,(15,3))))))),1);
   tree tree_22109 [p = 0.000, P = 0.822] = [&W 0.000037] (((35,27),((((32,31),(28,((26,25),24))),((34,33),(30,(29,23)))),20)),(((22,21),19),((((18,17),16),(14,13)),((11,(12,(8,(4,(5,(7,2)))))),(10,(9,(6,(15,3))))))),1);
   tree tree_22110 [p = 0.000, P = 0.822] = [&W 0.000037] (((35,27),((33,(((32,(29,(30,28))),((26,25),(31,24))),(34,23))),20)),(((22,21),19),((((18,17),16),(14,13)),((11,(12,(8,(4,(5,(7,2)))))),(10,(9,(6,(15,3))))))),1);
   tree tree_22111 [p = 0.000, P = 0.822] = [&W 0.000037] (((35,27),(((((32,31),28),(((34,26),25),24)),((33,(30,29)),23)),20)),(((22,21),19),((((18,17),16),(14,13)),((11,(12,(8,(4,(5,(7,2)))))),(10,(9,(6,(15,3))))))),1);
   tree tree_22112 [p = 0.000, P = 0.822] = [&W 0.000037] (((35,27),(((33,((31,(32,28)),((26,25),24))),(30,(29,23))),(34,20))),(((22,21),19),((((18,17),16),(14,13)),((11,(12,(8,(4,(5,(7,2)))))),(10,(9,(6,(15,3))))))),1);
   tree tree_22113 [p = 0.000, P = 0.822] = [&W 0.000037] ((27,(((33,((29,(30,28)),((26,(31,25)),(32,24)))),(34,23)),(35,20))),(((22,21),19),((((18,17),16),(14,13)),((11,(12,(8,(4,(5,(7,2)))))),(10,(9,(6,(15,3))))))),1);
   tree tree_22114 [p = 0.000, P = 0.823] = [&W 0.000037] ((((((34,33),30),29),(((32,31),(26,(25,(28,24)))),23)),(35,20)),(((22,21),19),((((18,17),16),(14,13)),((11,(12,(8,(4,(5,(7,2)))))),(10,(9,((27,6),(15,3))))))),1);
   tree tree_22115 [p = 0.000, P = 0.823] = [&W 0.000037] (((((32,28),(31,(26,(25,24)))),(34,((30,(33,29)),23))),(35,20)),(((22,21),19),(27,((((18,17),16),(14,13)),((11,(12,(8,(4,(5,(7,2)))))),(10,(9,(6,(15,3)))))))),1);
   tree tree_22116 [p = 0.000, P = 0.823] = [&W 0.000037] ((35,((33,(((32,31),(28,(26,(25,24)))),(((34,30),29),23))),20)),(((22,21),19),(27,((((18,17),16),(14,13)),((11,(12,(8,(4,(5,(7,2)))))),(10,(9,(6,(15,3)))))))),1);
   tree tree_22117 [p = 0.000, P = 0.823] = [&W 0.000037] ((((((32,31),28),(26,(25,24))),(((33,30),29),23)),(34,(35,20))),(((22,21),19),(27,((((18,17),16),(14,13)),((11,(12,(8,(4,(5,(7,2)))))),(10,(9,(6,(15,3)))))))),1);
   tree tree_22118 [p = 0.000, P = 0.823] = [&W 0.000037] ((((34,((30,(29,28)),(31,(26,(25,(32,24)))))),(33,23)),(35,20)),(((22,21),19),(27,((((18,17),16),(14,13)),((11,(12,(8,(4,(5,(7,2)))))),(10,(9,(6,(15,3)))))))),1);
   tree tree_22119 [p = 0.000, P = 0.823] = [&W 0.000037] ((((34,33),(((29,(30,28)),(31,(26,(25,(32,24))))),23)),(35,20)),(((22,21),19),(27,((((18,17),16),(14,13)),((11,(12,(8,(4,(5,(7,2)))))),(10,(9,(6,(15,3)))))))),1);
   tree tree_22120 [p = 0.000, P = 0.823] = [&W 0.000037] ((35,(((((((32,31),30),29),28),(34,(26,(25,24)))),(33,23)),20)),(((22,21),19),(27,((((18,17),16),(14,13)),((11,(12,(8,(4,(5,(7,2)))))),(10,(9,(6,(15,3)))))))),1);
   tree tree_22121 [p = 0.000, P = 0.823] = [&W 0.000037] ((((((32,31),28),(26,((34,25),24))),((30,29),(33,23))),(35,20)),(((22,21),19),(27,((((18,17),16),(14,13)),((11,(12,(8,(4,(5,(7,2)))))),(10,(9,(6,(15,3)))))))),1);
   tree tree_22122 [p = 0.000, P = 0.823] = [&W 0.000037] (((((34,(33,30)),29),(((32,31),(26,(25,(28,24)))),23)),(35,20)),(((22,21),19),(27,((((18,17),16),(14,13)),((11,(12,(8,(4,(5,(7,2)))))),(10,(9,(6,(15,3)))))))),1);
   tree tree_22123 [p = 0.000, P = 0.823] = [&W 0.000037] ((35,((33,(((30,(34,29)),(26,(25,(28,(31,(32,24)))))),23)),20)),(((22,21),19),(27,((((18,17),16),(14,13)),((11,(12,(8,(4,(5,(7,2)))))),(10,(9,(6,(15,3)))))))),1);
   tree tree_22124 [p = 0.000, P = 0.823] = [&W 0.000037] ((35,(((((34,(33,30)),29),((32,31),(26,(25,(28,24))))),23),20)),(((22,21),19),(27,((((18,17),16),(14,13)),((11,(12,(8,(4,(5,(7,2)))))),(10,(9,(6,(15,3)))))))),1);
   tree tree_22125 [p = 0.000, P = 0.823] = [&W 0.000037] (((34,(((31,(32,28)),(26,(25,24))),((33,(30,29)),23))),(35,20)),(((22,21),19),(27,((((18,17),16),(14,13)),((11,(12,(8,(4,(5,(7,2)))))),(10,(9,(6,(15,3)))))))),1);
   tree tree_22126 [p = 0.000, P = 0.823] = [&W 0.000037] ((((28,((31,26),(32,(25,24)))),((((34,33),30),29),23)),(35,20)),(((22,21),19),(27,((((18,17),16),(14,13)),((11,(12,(8,(4,(5,(7,2)))))),(10,(9,(6,(15,3)))))))),1);
   tree tree_22127 [p = 0.000, P = 0.823] = [&W 0.000037] ((((28,(26,((31,25),(32,24)))),((30,29),(34,(33,23)))),(35,20)),(((22,21),19),(27,((((18,17),16),(14,13)),((11,(12,(8,(4,(5,(7,2)))))),(10,(9,(6,(15,3)))))))),1);
   tree tree_22128 [p = 0.000, P = 0.823] = [&W 0.000037] ((35,(((((33,30),(34,29)),(28,((32,31),(26,(25,24))))),23),20)),(((22,21),19),(27,((((18,17),16),(14,13)),((11,(12,(8,(4,(5,(7,2)))))),(10,(9,(6,(15,3)))))))),1);
   tree tree_22129 [p = 0.000, P = 0.823] = [&W 0.000037] ((((35,33),((((34,30),29),(28,(31,(26,(25,(32,24)))))),23)),20),(((22,21),19),(27,((((18,17),16),(14,13)),((11,(12,(8,(4,(5,(7,2)))))),(10,(9,(6,(15,3)))))))),1);
   tree tree_22130 [p = 0.000, P = 0.823] = [&W 0.000037] (((((30,29),(((32,31),28),(26,(25,(34,24))))),(33,23)),(35,20)),(((22,21),19),(27,((((18,17),16),(14,13)),((11,(12,(8,(4,(5,(7,2)))))),(10,(9,(6,(15,3)))))))),1);
   tree tree_22131 [p = 0.000, P = 0.823] = [&W 0.000037] ((35,((((30,((34,33),29)),(28,((32,31),(26,(25,24))))),23),20)),(((22,21),19),(27,((((18,17),16),(14,13)),((11,(12,(8,(4,(5,(7,2)))))),(10,(9,(6,(15,3)))))))),1);
   tree tree_22132 [p = 0.000, P = 0.823] = [&W 0.000037] (((33,((26,(25,(34,24))),(((32,31),28),(29,(30,23))))),(35,20)),(((22,21),19),((((18,17),16),(27,(14,13))),((11,(12,(8,(4,(5,(7,2)))))),(10,(9,(6,(15,3))))))),1);
   tree tree_22133 [p = 0.000, P = 0.823] = [&W 0.000037] ((35,((((34,(30,(33,29))),(31,(28,(26,((32,25),24))))),23),20)),(((22,21),19),(27,((((18,17),16),(14,13)),((11,(12,(8,(4,(5,(7,2)))))),(10,(9,(6,(15,3)))))))),1);
   tree tree_22134 [p = 0.000, P = 0.823] = [&W 0.000037] ((35,((((34,(30,(33,29))),(28,(26,((32,31),(25,24))))),23),20)),(((22,21),19),(27,((((18,17),16),(14,13)),((11,(12,(8,(4,(5,(7,2)))))),(10,(9,(6,(15,3)))))))),1);
   tree tree_22135 [p = 0.000, P = 0.823] = [&W 0.000037] ((((30,29),(33,(((32,28),((34,31),(26,(25,24)))),23))),(35,20)),(((22,21),19),(27,((((18,17),16),(14,13)),((11,(12,(8,(4,(5,(7,2)))))),(10,(9,(6,(15,3)))))))),1);
   tree tree_22136 [p = 0.000, P = 0.823] = [&W 0.000037] (((((33,30),29),(34,(((32,31),28),((26,(25,24)),23)))),(35,20)),(((22,21),19),(27,((((18,17),16),(14,13)),((11,(12,(8,(4,(5,(7,2)))))),(10,(9,(6,(15,3)))))))),1);
   tree tree_22137 [p = 0.000, P = 0.823] = [&W 0.000037] (((35,(((31,(32,28)),(26,(25,24))),(((34,30),(33,29)),23))),20),(((22,21),19),(27,((((18,17),16),(14,13)),((11,(12,(8,(4,(5,(7,2)))))),(10,(9,(6,(15,3)))))))),1);
   tree tree_22138 [p = 0.000, P = 0.823] = [&W 0.000037] ((((((32,31),28),((34,(30,29)),(26,(25,24)))),(33,23)),(35,20)),(((22,21),19),(27,((((18,17),16),(14,13)),((11,(12,(8,(4,(5,(7,2)))))),(10,(9,(6,(15,3)))))))),1);
   tree tree_22139 [p = 0.000, P = 0.823] = [&W 0.000037] ((35,(((((33,30),29),(34,((32,28),(26,(25,(31,24)))))),23),20)),(((22,21),19),(27,((((18,17),16),(14,13)),((11,(12,(8,(4,(5,(7,2)))))),(10,(9,(6,(15,3)))))))),1);
   tree tree_22140 [p = 0.000, P = 0.823] = [&W 0.000037] ((35,(((30,29),((((32,31),28),(26,(25,24))),(33,23))),(34,20))),(((22,21),19),(27,((((18,17),16),(14,13)),((11,(12,(8,(4,(5,(7,2)))))),(10,(9,(6,(15,3)))))))),1);
   tree tree_22141 [p = 0.000, P = 0.824] = [&W 0.000037] ((35,((33,((((34,30),29),((32,31),(26,(28,(25,24))))),23)),20)),(((22,21),19),((((18,17),16),(14,13)),((11,(12,(8,(4,(5,(7,2)))))),(10,(27,(9,(6,(15,3)))))))),1);
   tree tree_22142 [p = 0.000, P = 0.824] = [&W 0.000037] ((35,((33,((28,(31,(26,(25,(32,24))))),(((34,30),29),23))),20)),(((22,21),19),((((18,17),16),(14,13)),((11,(12,(8,(4,(5,(7,2)))))),(10,(27,(9,(6,(15,3)))))))),1);
   tree tree_22143 [p = 0.000, P = 0.824] = [&W 0.000037] (27,(((((26,25),24),((29,((33,30),(34,((32,31),28)))),23)),(35,20)),(((22,21),19),((((18,17),16),(14,13)),((11,(12,(8,(4,(5,(7,2)))))),(10,(9,(6,(15,3)))))))),1);
   tree tree_22144 [p = 0.000, P = 0.824] = [&W 0.000037] (((((33,30),29),((26,(25,24)),((32,28),(31,(34,23))))),(35,20)),(((22,21),19),(27,((((18,17),16),(14,13)),((11,(12,(8,(4,(5,(7,2)))))),(10,(9,(6,(15,3)))))))),1);
   tree tree_22145 [p = 0.000, P = 0.824] = [&W 0.000037] (((35,(((33,(30,(34,29))),(28,(31,(26,((32,25),24))))),23)),20),(((22,21),19),((((18,17),16),(14,13)),((11,(12,(8,(4,(5,(7,2)))))),(10,(27,(9,(6,(15,3)))))))),1);
   tree tree_22146 [p = 0.000, P = 0.824] = [&W 0.000037] ((35,((((34,33),(28,(31,(32,(26,(25,24)))))),((30,29),23)),20)),(((22,21),19),((((18,17),16),(14,13)),((11,(12,(8,(4,(5,(7,2)))))),(10,(27,(9,(6,(15,3)))))))),1);
   tree tree_22147 [p = 0.000, P = 0.824] = [&W 0.000037] (((35,27),(((28,((32,(26,(31,25))),24)),((34,33),((30,29),23))),20)),(((22,21),19),((((18,17),16),(14,13)),((11,(12,(8,(4,(5,(7,2)))))),(10,(9,(6,(15,3))))))),1);
   tree tree_22148 [p = 0.000, P = 0.824] = [&W 0.000037] (((33,(((34,(30,29)),(28,(31,(26,(25,(32,24)))))),23)),(35,20)),(((22,21),19),((((18,17),16),(14,13)),(27,((11,(12,(8,(4,(5,(7,2)))))),(10,(9,(6,(15,3)))))))),1);
   tree tree_22149 [p = 0.000, P = 0.824] = [&W 0.000037] ((((26,(25,24)),(((34,33),(30,29)),(((32,31),28),23))),(35,20)),(((22,21),19),((((18,17),16),(14,13)),((11,(12,(8,(4,(5,(7,2)))))),(10,(27,(9,(6,(15,3)))))))),1);
   tree tree_22150 [p = 0.000, P = 0.824] = [&W 0.000037] ((35,(((34,30),29),(((26,(25,(28,((32,31),24)))),(33,23)),20))),(((22,21),19),((((18,17),16),(14,13)),((11,(12,(8,(4,(5,(7,2)))))),(10,(27,(9,(6,(15,3)))))))),1);
   tree tree_22151 [p = 0.000, P = 0.824] = [&W 0.000037] ((35,(((34,(((32,31),28),(26,(25,24)))),((30,(33,29)),23)),20)),(((22,21),19),((((18,17),16),(14,13)),((11,(12,(8,(4,(5,(7,2)))))),(10,(9,((27,6),(15,3))))))),1);
   tree tree_22152 [p = 0.000, P = 0.824] = [&W 0.000037] (((33,((30,29),(((34,31),(26,((28,25),(32,24)))),23))),(35,20)),(((22,21),19),((((18,17),16),(14,13)),((11,(12,(8,(4,(5,(7,2)))))),(10,((27,9),(6,(15,3))))))),1);
   tree tree_22153 [p = 0.000, P = 0.824] = [&W 0.000037] (((((34,33),(((30,29),28),(31,(26,(25,(32,24)))))),23),(35,20)),(((22,21),19),((((18,17),16),(14,13)),(27,((11,(12,(8,(4,(5,(7,2)))))),(10,(9,(6,(15,3)))))))),1);
   tree tree_22154 [p = 0.000, P = 0.824] = [&W 0.000037] ((35,((((30,29),((34,33),(26,(((32,31),25),(28,24))))),23),20)),(((22,21),19),(27,((((18,17),16),(14,13)),((11,(12,(8,(4,(5,(7,2)))))),(10,(9,(6,(15,3)))))))),1);
   tree tree_22155 [p = 0.000, P = 0.824] = [&W 0.000037] ((((30,(33,(34,29))),((26,((32,31),(25,(28,24)))),23)),(35,20)),(((22,21),19),(27,((((18,17),16),(14,13)),((11,(12,(8,(4,(5,(7,2)))))),(10,(9,(6,(15,3)))))))),1);
   tree tree_22156 [p = 0.000, P = 0.824] = [&W 0.000037] ((((34,(30,(33,29))),(((32,31),(26,(25,(28,24)))),23)),(35,20)),(((22,21),19),(27,((((18,17),16),(14,13)),((11,(12,(8,(4,(5,(7,2)))))),(10,(9,(6,(15,3)))))))),1);
   tree tree_22157 [p = 0.000, P = 0.824] = [&W 0.000037] ((35,((((30,(33,(34,29))),(31,((28,26),(25,(32,24))))),23),20)),(((22,21),19),(27,((((18,17),16),(14,13)),((11,(12,(8,(4,(5,(7,2)))))),(10,(9,(6,(15,3)))))))),1);
   tree tree_22158 [p = 0.000, P = 0.824] = [&W 0.000037] ((((30,(33,29)),(((32,31),28),((34,(26,(25,24))),23))),(35,20)),(((22,21),19),(27,((((18,17),16),(14,13)),((11,(12,(8,(4,(5,(7,2)))))),(10,(9,(6,(15,3)))))))),1);
   tree tree_22159 [p = 0.000, P = 0.824] = [&W 0.000037] (((((34,(30,(33,29))),((32,31),(26,(25,(28,24))))),23),(35,20)),(((22,21),19),(27,((((18,17),16),(14,13)),((11,(12,(8,(4,(5,(7,2)))))),(10,(9,(6,(15,3)))))))),1);
   tree tree_22160 [p = 0.000, P = 0.824] = [&W 0.000037] ((((33,(34,(30,29))),((26,(25,24)),(((32,31),28),23))),(35,20)),(((22,21),19),(27,((((18,17),16),(14,13)),((11,(12,(8,(4,(5,(7,2)))))),(10,(9,(6,(15,3)))))))),1);
   tree tree_22161 [p = 0.000, P = 0.824] = [&W 0.000037] (((((32,31),(26,(25,(28,24)))),((30,(34,(33,29))),23)),(35,20)),(((22,21),19),(27,((((18,17),16),(14,13)),((11,(12,(8,(4,(5,(7,2)))))),(10,(9,(6,(15,3)))))))),1);
   tree tree_22162 [p = 0.000, P = 0.824] = [&W 0.000037] (((34,((31,((30,(32,29)),(28,(26,(25,24))))),(33,23))),(35,20)),(((22,21),19),((((18,17),16),(14,13)),((11,(12,(8,(4,(5,(7,2)))))),(10,(27,(9,(6,(15,3)))))))),1);
   tree tree_22163 [p = 0.000, P = 0.824] = [&W 0.000037] (((((31,(32,28)),(26,(25,24))),((30,(33,(34,29))),23)),(35,20)),(((22,21),19),((((18,17),16),(14,13)),((27,(11,(12,(8,(4,(5,(7,2))))))),(10,(9,(6,(15,3))))))),1);
   tree tree_22164 [p = 0.000, P = 0.824] = [&W 0.000037] ((35,(((31,(32,(26,(25,(28,24))))),(34,(((33,30),29),23))),20)),(((22,21),19),(27,((((18,17),16),(14,13)),((11,(12,(8,(4,(5,(7,2)))))),(10,(9,(6,(15,3)))))))),1);
   tree tree_22165 [p = 0.000, P = 0.824] = [&W 0.000037] (((((34,30),(33,29)),(((31,26),(25,(32,(28,24)))),23)),(35,20)),(((22,21),19),(27,((((18,17),16),(14,13)),((11,(12,(8,(4,(5,(7,2)))))),(10,(9,(6,(15,3)))))))),1);
   tree tree_22166 [p = 0.000, P = 0.824] = [&W 0.000037] ((((26,(25,(((32,31),28),24))),(34,((33,30),(29,23)))),(35,20)),(((22,21),19),(27,((((18,17),16),(14,13)),((11,(12,(8,(4,(5,(7,2)))))),(10,(9,(6,(15,3)))))))),1);
   tree tree_22167 [p = 0.000, P = 0.824] = [&W 0.000037] (((34,(((32,31),(26,(25,(28,24)))),(33,((30,29),23)))),(35,20)),(((22,21),19),((((18,17),16),(14,13)),((11,(12,(8,(4,(5,(7,2)))))),(10,(9,(6,(27,(15,3)))))))),1);
   tree tree_22168 [p = 0.000, P = 0.825] = [&W 0.000037] (((33,((((34,30),29),(31,(32,(28,(26,(25,24)))))),23)),(35,20)),(((22,21),19),((((18,17),16),(27,(14,13))),((11,(12,(8,(4,(5,(7,2)))))),(10,(9,(6,(15,3))))))),1);
   tree tree_22169 [p = 0.000, P = 0.825] = [&W 0.000037] (((((30,29),((34,33),(28,((32,31),(26,(25,24)))))),23),(35,20)),(((22,21),19),((((18,17),16),(27,(14,13))),((11,(12,(8,(4,(5,(7,2)))))),(10,(9,(6,(15,3))))))),1);
   tree tree_22170 [p = 0.000, P = 0.825] = [&W 0.000037] ((35,((((34,30),29),(33,(((32,31),28),((26,(25,24)),23)))),20)),(((22,21),19),((((18,17),16),(14,13)),((11,(12,(8,(4,(5,(7,2)))))),(10,(9,(6,(27,(15,3)))))))),1);
   tree tree_22171 [p = 0.000, P = 0.825] = [&W 0.000037] ((((((33,30),29),((32,31),(26,(25,(28,24))))),23),(35,(34,20))),(((22,21),19),((((18,17),16),(14,13)),((11,(12,(8,(4,(5,(7,2)))))),(10,(9,(6,(27,(15,3)))))))),1);
   tree tree_22172 [p = 0.000, P = 0.825] = [&W 0.000037] (((35,(((34,33),(31,((30,29),(28,(32,(26,(25,24))))))),23)),20),(((22,21),19),((((18,17),16),(27,(14,13))),((11,(12,(8,(4,(5,(7,2)))))),(10,(9,(6,(15,3))))))),1);
   tree tree_22173 [p = 0.000, P = 0.825] = [&W 0.000037] ((((28,((31,26),((32,25),24))),((33,(34,29)),(30,23))),(35,20)),(((22,21),19),((((18,17),16),(27,(14,13))),((11,(12,(8,(4,(5,(7,2)))))),(10,(9,(6,(15,3))))))),1);
   tree tree_22174 [p = 0.000, P = 0.825] = [&W 0.000037] ((((28,(26,(((32,31),25),24))),((34,((33,30),29)),23)),(35,20)),(((22,21),19),((((18,17),16),(27,(14,13))),((11,(12,(8,(4,(5,(7,2)))))),(10,(9,(6,(15,3))))))),1);
   tree tree_22175 [p = 0.000, P = 0.825] = [&W 0.000037] (((((32,31),(28,(26,(25,24)))),((33,30),((34,29),23))),(35,20)),(((22,21),19),((((18,17),16),(27,(14,13))),((11,(12,(8,(4,(5,(7,2)))))),(10,(9,(6,(15,3))))))),1);
   tree tree_22176 [p = 0.000, P = 0.825] = [&W 0.000037] (((33,((((32,31),28),(26,(25,24))),(30,(29,23)))),((35,34),20)),(((22,21),19),((((18,17),16),(27,(14,13))),((11,(12,(8,(4,(5,(7,2)))))),(10,(9,(6,(15,3))))))),1);
   tree tree_22177 [p = 0.000, P = 0.825] = [&W 0.000037] (((33,(((((32,31),(30,29)),28),(26,(25,(34,24)))),23)),(35,20)),(((22,21),19),((((18,17),16),(27,(14,13))),((11,(12,(8,(4,(5,(7,2)))))),(10,(9,(6,(15,3))))))),1);
   tree tree_22178 [p = 0.000, P = 0.825] = [&W 0.000037] ((35,((((33,(34,(30,29))),(28,(((32,31),26),(25,24)))),23),20)),(((22,21),19),((((18,17),16),(27,(14,13))),((11,(12,(8,(4,(5,(7,2)))))),(10,(9,(6,(15,3))))))),1);
   tree tree_22179 [p = 0.000, P = 0.825] = [&W 0.000037] ((35,(((28,((30,29),(31,(26,(25,(32,24)))))),((34,33),23)),20)),(((22,21),19),((((18,17),16),(27,(14,13))),((11,(12,(8,(4,(5,(7,2)))))),(10,(9,(6,(15,3))))))),1);
   tree tree_22180 [p = 0.000, P = 0.825] = [&W 0.000037] ((35,(((33,(30,29)),((26,(25,24)),(34,(((32,31),28),23)))),20)),(((22,21),19),((27,(((18,17),16),(14,13))),((11,(12,(8,(4,(5,(7,2)))))),(10,(9,(6,(15,3))))))),1);
   tree tree_22181 [p = 0.000, P = 0.825] = [&W 0.000037] ((((34,(26,(25,(31,(28,(32,24)))))),(((33,30),29),23)),(35,20)),(((22,21),19),((27,(((18,17),16),(14,13))),((11,(12,(8,(4,(5,(7,2)))))),(10,(9,(6,(15,3))))))),1);
   tree tree_22182 [p = 0.000, P = 0.825] = [&W 0.000037] ((35,((34,(((32,31),(26,(25,(28,24)))),23)),(30,((33,29),20)))),(((22,21),19),((27,(((18,17),16),(14,13))),((11,(12,(8,(4,(5,(7,2)))))),(10,(9,(6,(15,3))))))),1);
   tree tree_22183 [p = 0.000, P = 0.825] = [&W 0.000037] ((((30,(33,29)),((34,(26,(25,((32,31),(28,24))))),23)),(35,20)),(((22,21),19),((27,(((18,17),16),(14,13))),((11,(12,(8,(4,(5,(7,2)))))),(10,(9,(6,(15,3))))))),1);
   tree tree_22184 [p = 0.000, P = 0.825] = [&W 0.000037] (((33,((34,((30,29),((32,31),(26,(25,(28,24)))))),23)),(35,20)),(((22,21),19),((27,(((18,17),16),(14,13))),((11,(12,(8,(4,(5,(7,2)))))),(10,(9,(6,(15,3))))))),1);
   tree tree_22185 [p = 0.000, P = 0.825] = [&W 0.000037] (((((34,(30,29)),((32,31),(26,(25,(28,24))))),(33,23)),(35,20)),(((22,21),19),((27,(((18,17),16),(14,13))),((11,(12,(8,(4,(5,(7,2)))))),(10,(9,(6,(15,3))))))),1);
   tree tree_22186 [p = 0.000, P = 0.825] = [&W 0.000037] ((((34,33),(((32,31),(26,(25,(28,24)))),((30,29),23))),(35,20)),(((22,21),19),((27,(((18,17),16),(14,13))),((11,(12,(8,(4,(5,(7,2)))))),(10,(9,(6,(15,3))))))),1);
   tree tree_22187 [p = 0.000, P = 0.825] = [&W 0.000037] (((34,(33,((((32,30),(29,28)),(26,((31,25),24))),23))),(35,20)),(((22,21),19),((((18,17),16),(14,13)),((11,(12,(8,(4,(5,(7,2)))))),(10,(9,(6,(27,(15,3)))))))),1);
   tree tree_22188 [p = 0.000, P = 0.825] = [&W 0.000037] ((((34,33),(((32,(29,(30,28))),(31,(26,(25,24)))),23)),(35,20)),(((22,21),19),((((18,17),16),(14,13)),((11,(12,(8,(4,(5,(7,2)))))),(10,(9,(6,(27,(15,3)))))))),1);
   tree tree_22189 [p = 0.000, P = 0.825] = [&W 0.000037] ((35,(((33,(31,(32,(28,(26,(25,24)))))),23),(34,((30,29),20)))),(((22,21),19),((((18,17),16),(14,13)),((11,(12,(8,(4,(5,(7,2)))))),(10,(9,(6,(27,(15,3)))))))),1);
   tree tree_22190 [p = 0.000, P = 0.825] = [&W 0.000037] ((35,((((33,(34,30)),29),((26,(25,24)),(((32,31),28),23))),20)),(((22,21),19),((27,(((18,17),16),(14,13))),((11,(12,(8,(4,(5,(7,2)))))),(10,(9,(6,(15,3))))))),1);
   tree tree_22191 [p = 0.000, P = 0.825] = [&W 0.000037] ((35,((((34,(33,30)),29),((26,(25,24)),(((32,31),28),23))),20)),(((22,21),19),((27,(((18,17),16),(14,13))),((11,(12,(8,(4,(5,(7,2)))))),(10,(9,(6,(15,3))))))),1);
   tree tree_22192 [p = 0.000, P = 0.825] = [&W 0.000037] (((((33,30),29),((26,(25,(34,24))),((31,(32,28)),23))),(35,20)),(((22,21),19),((27,(((18,17),16),(14,13))),((11,(12,(8,(4,(5,(7,2)))))),(10,(9,(6,(15,3))))))),1);
   tree tree_22193 [p = 0.000, P = 0.825] = [&W 0.000037] (((35,(34,((((33,30),29),(26,(25,((32,31),(28,24))))),23))),20),(((22,21),19),((((18,17),16),(27,(14,13))),((11,(12,(8,(4,(5,(7,2)))))),(10,(9,(6,(15,3))))))),1);
   tree tree_22194 [p = 0.000, P = 0.825] = [&W 0.000037] (((((34,(30,29)),((32,31),(26,(25,(28,24))))),(33,23)),(35,20)),(((22,21),19),((((18,17),16),(27,(14,13))),((11,(12,(8,(4,(5,(7,2)))))),(10,(9,(6,(15,3))))))),1);
   tree tree_22195 [p = 0.000, P = 0.826] = [&W 0.000037] ((35,(((30,29),(((32,28),(26,(25,(31,24)))),((34,33),23))),20)),(((22,21),19),(27,((((18,17),16),(14,13)),((11,(12,(8,(4,(5,(7,2)))))),(10,(9,(6,(15,3)))))))),1);
   tree tree_22196 [p = 0.000, P = 0.826] = [&W 0.000037] ((35,(((((34,33),30),29),(((32,31),(26,(25,(28,24)))),23)),20)),(((22,21),19),(27,((((18,17),16),(14,13)),((11,(12,(8,(4,(5,(7,2)))))),(10,(9,(6,(15,3)))))))),1);
   tree tree_22197 [p = 0.000, P = 0.826] = [&W 0.000037] (((((34,(33,30)),29),((26,(25,((32,31),(28,24)))),23)),(35,20)),(((22,21),19),((((18,17),16),(27,(14,13))),((11,(12,(8,(4,(5,(7,2)))))),(10,(9,(6,(15,3))))))),1);
   tree tree_22198 [p = 0.000, P = 0.826] = [&W 0.000037] (((((30,(34,29)),((32,31),(26,(25,(28,24))))),(33,23)),(35,20)),(((22,21),19),((((18,17),16),(27,(14,13))),((11,(12,(8,(4,(5,(7,2)))))),(10,(9,(6,(15,3))))))),1);
   tree tree_22199 [p = 0.000, P = 0.826] = [&W 0.000037] (((33,((30,29),(34,((28,((32,31),(26,(25,24)))),23)))),(35,20)),(((22,21),19),(27,((((18,17),16),(14,13)),((11,(12,(8,(4,(5,(7,2)))))),(10,(9,(6,(15,3)))))))),1);
   tree tree_22200 [p = 0.000, P = 0.826] = [&W 0.000037] ((35,((((32,31),(26,(25,(28,24)))),(33,((34,29),(30,23)))),20)),(((22,21),19),((((18,17),16),(27,(14,13))),((11,(12,(8,(4,(5,(7,2)))))),(10,(9,(6,(15,3))))))),1);
   tree tree_22201 [p = 0.000, P = 0.826] = [&W 0.000037] ((35,(((33,((34,30),29)),((26,(25,(28,((32,31),24)))),23)),20)),(((22,21),19),((((18,17),16),(27,(14,13))),((11,(12,(8,(4,(5,(7,2)))))),(10,(9,(6,(15,3))))))),1);
   tree tree_22202 [p = 0.000, P = 0.826] = [&W 0.000037] ((35,(((26,(34,(25,24))),((((32,31),29),28),((33,30),23))),20)),(((22,21),19),((((18,17),16),(27,(14,13))),((11,(12,(8,(4,(5,(7,2)))))),(10,(9,(6,(15,3))))))),1);
   tree tree_22203 [p = 0.000, P = 0.826] = [&W 0.000037] ((((31,(26,(25,24))),((33,(30,(32,28))),((34,29),23))),(35,20)),(((22,21),19),((((18,17),16),(27,(14,13))),((11,(12,(8,(4,(5,(7,2)))))),(10,(9,(6,(15,3))))))),1);
   tree tree_22204 [p = 0.000, P = 0.826] = [&W 0.000037] (((33,((30,29),((34,(26,(25,24))),((31,(32,28)),23)))),(35,20)),(((22,21),19),((((18,17),16),(27,(14,13))),((11,(12,(8,(4,(5,(7,2)))))),(10,(9,(6,(15,3))))))),1);
   tree tree_22205 [p = 0.000, P = 0.826] = [&W 0.000037] ((35,(((34,(33,(30,29))),((26,(((32,31),25),(28,24))),23)),20)),(((22,21),19),((((18,17),16),(27,(14,13))),((11,(12,(8,(4,(5,(7,2)))))),(10,(9,(6,(15,3))))))),1);
   tree tree_22206 [p = 0.000, P = 0.826] = [&W 0.000037] (((35,(((34,((32,31),28)),(26,(25,24))),((30,(33,29)),23))),20),(((22,21),19),((((18,17),16),(27,(14,13))),((11,(12,(8,(4,(5,(7,2)))))),(10,(9,(6,(15,3))))))),1);
   tree tree_22207 [p = 0.000, P = 0.826] = [&W 0.000037] (((34,(((32,31),(28,(26,(25,24)))),((33,29),(30,23)))),(35,20)),(((22,21),19),((((18,17),16),(27,(14,13))),((11,(12,(8,(4,(5,(7,2)))))),(10,(9,(6,(15,3))))))),1);
   tree tree_22208 [p = 0.000, P = 0.826] = [&W 0.000037] (((((30,29),((34,33),((32,31),(26,((28,25),24))))),23),(35,20)),(((22,21),19),((((18,17),16),(27,(14,13))),((11,(12,(8,(4,(5,(7,2)))))),(10,(9,(6,(15,3))))))),1);
   tree tree_22209 [p = 0.000, P = 0.826] = [&W 0.000037] (((34,(((32,31),(28,(26,(25,24)))),((30,(33,29)),23))),(35,20)),(((22,21),19),((((18,17),16),(27,(14,13))),((11,(12,(8,(4,(5,(7,2)))))),(10,(9,(6,(15,3))))))),1);
   tree tree_22210 [p = 0.000, P = 0.826] = [&W 0.000037] (((((34,28),(26,(25,((32,31),24)))),((33,30),(29,23))),(35,20)),(((22,21),19),((((18,17),16),(27,(14,13))),((11,(12,(8,(4,(5,(7,2)))))),(10,(9,(6,(15,3))))))),1);
   tree tree_22211 [p = 0.000, P = 0.826] = [&W 0.000037] ((((((32,31),28),(26,(25,(34,24)))),((33,30),(29,23))),(35,20)),(((22,21),19),((((18,17),16),(27,(14,13))),((11,(12,(8,(4,(5,(7,2)))))),(10,(9,(6,(15,3))))))),1);
   tree tree_22212 [p = 0.000, P = 0.826] = [&W 0.000037] ((((33,((30,29),((34,31),(26,(28,(25,(32,24))))))),23),(35,20)),(((22,21),19),((((18,17),16),(27,(14,13))),((11,(12,(8,(4,(5,(7,2)))))),(10,(9,(6,(15,3))))))),1);
   tree tree_22213 [p = 0.000, P = 0.826] = [&W 0.000037] ((35,(((30,(34,(33,29))),((31,(32,28)),((26,(25,24)),23))),20)),(((22,21),19),((((18,17),16),(27,(14,13))),((11,(12,(8,(4,(5,(7,2)))))),(10,(9,(6,(15,3))))))),1);
   tree tree_22214 [p = 0.000, P = 0.826] = [&W 0.000037] ((((30,29),((34,33),(((32,31),(26,((28,25),24))),23))),(35,20)),(((22,21),19),((((18,17),16),(27,(14,13))),((11,(12,(8,(4,(5,(7,2)))))),(10,(9,(6,(15,3))))))),1);
   tree tree_22215 [p = 0.000, P = 0.826] = [&W 0.000037] (((((33,((34,30),29)),(31,((32,28),(26,(25,24))))),23),(35,20)),(((22,21),19),((((18,17),16),(14,13)),((11,(12,(8,(4,(5,(7,2)))))),(10,(27,(9,(6,(15,3)))))))),1);
   tree tree_22216 [p = 0.000, P = 0.826] = [&W 0.000037] ((35,(((33,(28,(26,((32,25),(31,24))))),23),(30,(34,(29,20))))),(((22,21),19),((((18,17),16),(27,(14,13))),((11,(12,(8,(4,(5,(7,2)))))),(10,(9,(6,(15,3))))))),1);
   tree tree_22217 [p = 0.000, P = 0.826] = [&W 0.000037] (((((34,33),(30,29)),((31,(32,28)),((26,(25,24)),23))),(35,20)),(((22,21),19),((((18,17),16),(27,(14,13))),((11,(12,(8,(4,(5,(7,2)))))),(10,(9,(6,(15,3))))))),1);
   tree tree_22218 [p = 0.000, P = 0.826] = [&W 0.000037] (((33,((30,(34,29)),((26,((32,(31,28)),(25,24))),23))),(35,20)),(((22,21),19),((((18,17),16),(27,(14,13))),((11,(12,(8,(4,(5,(7,2)))))),(10,(9,(6,(15,3))))))),1);
   tree tree_22219 [p = 0.000, P = 0.826] = [&W 0.000037] ((((((34,(33,30)),29),((32,31),(26,(25,(28,24))))),23),(35,20)),(((22,21),19),((((18,17),16),(14,13)),((11,(12,(8,(4,(5,(7,2)))))),(10,(9,(27,(6,(15,3)))))))),1);
   tree tree_22220 [p = 0.000, P = 0.826] = [&W 0.000037] ((((28,((32,31),(26,(25,24)))),((34,(30,29)),(33,23))),(35,20)),(((22,21),19),((((18,17),16),(14,13)),((11,(12,(8,(4,(5,(7,2)))))),(10,(9,((27,6),(15,3))))))),1);
   tree tree_22221 [p = 0.000, P = 0.826] = [&W 0.000037] ((((34,33),((((32,31),28),(26,(25,24))),((30,29),23))),(35,20)),(((22,21),19),((((18,17),16),(14,13)),((11,(12,(8,(4,(5,(7,2)))))),(10,(9,((27,6),(15,3))))))),1);
   tree tree_22222 [p = 0.000, P = 0.827] = [&W 0.000037] (((33,(((31,(32,28)),(34,(26,(25,24)))),((30,29),23))),(35,20)),(((22,21),19),((((18,17),16),(14,13)),((11,(12,(8,(4,(5,(7,2)))))),(10,(9,((27,6),(15,3))))))),1);
   tree tree_22223 [p = 0.000, P = 0.827] = [&W 0.000037] (((33,((34,((32,31),(28,(26,(25,24))))),((30,29),23))),(35,20)),(((22,21),19),((((18,17),16),(14,13)),((11,(12,(8,(4,(5,(7,2)))))),(10,(9,((27,6),(15,3))))))),1);
   tree tree_22224 [p = 0.000, P = 0.827] = [&W 0.000037] ((((31,(28,(26,(25,(32,24))))),((30,29),((34,33),23))),(35,20)),(((22,21),19),((((18,17),16),(14,13)),((11,(12,(8,(4,(5,(7,2)))))),(10,(9,((27,6),(15,3))))))),1);
   tree tree_22225 [p = 0.000, P = 0.827] = [&W 0.000037] (((((32,28),(31,(26,(25,24)))),((34,((33,30),29)),23)),(35,20)),(((22,21),19),((((18,17),16),(14,13)),((11,(12,(8,(4,(5,(7,2)))))),(10,(9,((27,6),(15,3))))))),1);
   tree tree_22226 [p = 0.000, P = 0.827] = [&W 0.000037] ((((((32,31),28),(26,(25,24))),((30,29),((34,33),23))),(35,20)),(((22,21),19),((((18,17),16),(14,13)),((11,(12,(8,(4,(5,(7,2)))))),(10,(9,((27,6),(15,3))))))),1);
   tree tree_22227 [p = 0.000, P = 0.827] = [&W 0.000037] ((((34,33),((28,(26,(25,((32,31),24)))),((30,29),23))),(35,20)),(((22,21),19),((((18,17),16),(14,13)),((11,(12,(8,(4,(5,(7,2)))))),(10,(9,((27,6),(15,3))))))),1);
   tree tree_22228 [p = 0.000, P = 0.827] = [&W 0.000037] ((((28,(32,((31,26),(25,24)))),((30,(34,(33,29))),23)),(35,20)),(((22,21),19),((((18,17),16),(14,13)),((11,(12,(8,(4,(5,(7,2)))))),(10,(9,((27,6),(15,3))))))),1);
   tree tree_22229 [p = 0.000, P = 0.827] = [&W 0.000037] ((35,((33,((34,(((32,31),28),(26,(25,24)))),(29,(30,23)))),20)),(((22,21),19),((((18,17),16),(14,13)),((11,(12,(8,(4,(5,(7,2)))))),(10,(9,((27,6),(15,3))))))),1);
   tree tree_22230 [p = 0.000, P = 0.827] = [&W 0.000037] (((34,(33,(((32,31),(26,(25,(28,24)))),((30,29),23)))),(35,20)),(((22,21),19),((((18,17),16),(14,13)),((11,(12,(8,(4,(5,(7,2)))))),(10,(9,((27,6),(15,3))))))),1);
   tree tree_22231 [p = 0.000, P = 0.827] = [&W 0.000037] (((((34,33),(30,29)),(((32,31),(26,(25,(28,24)))),23)),(35,20)),(((22,21),19),((((18,17),16),(14,13)),((11,(12,(8,(4,(5,(7,2)))))),(10,(9,((27,6),(15,3))))))),1);
   tree tree_22232 [p = 0.000, P = 0.827] = [&W 0.000037] (((34,(((32,31),(26,(28,(25,24)))),((33,(30,29)),23))),(35,20)),(((22,21),19),((((18,17),16),(14,13)),((11,(12,(8,(4,(5,(7,2)))))),(10,(9,((27,6),(15,3))))))),1);
   tree tree_22233 [p = 0.000, P = 0.827] = [&W 0.000037] ((((34,33),((31,(28,(32,(26,(25,24))))),(30,(29,23)))),(35,20)),(((22,21),19),((((18,17),16),(14,13)),((11,(12,(8,(4,(5,(7,2)))))),(10,(9,((27,6),(15,3))))))),1);
   tree tree_22234 [p = 0.000, P = 0.827] = [&W 0.000037] (((((35,33),(((30,29),28),(31,(26,(25,(32,24)))))),23),(34,20)),(((22,21),19),((((18,17),16),(14,13)),((11,(12,(8,(4,(5,(7,2)))))),(10,(9,((27,6),(15,3))))))),1);
   tree tree_22235 [p = 0.000, P = 0.827] = [&W 0.000037] (((33,((34,(((30,29),28),(31,(26,(32,(25,24)))))),23)),(35,20)),(((22,21),19),((((18,17),16),(14,13)),((11,(12,(8,(4,(5,(7,2)))))),(10,(9,((27,6),(15,3))))))),1);
   tree tree_22236 [p = 0.000, P = 0.827] = [&W 0.000037] ((35,((((34,33),(((32,31),(30,(29,28))),(26,(25,24)))),23),20)),(((22,21),19),((((18,17),16),(14,13)),((11,(12,(8,(4,(5,(7,2)))))),(10,(9,((27,6),(15,3))))))),1);
   tree tree_22237 [p = 0.000, P = 0.827] = [&W 0.000037] ((35,(((33,(34,((30,(29,28)),(26,((31,25),(32,24)))))),23),20)),(((22,21),19),((((18,17),16),(14,13)),((11,(12,(8,(4,(5,(7,2)))))),(10,(9,((27,6),(15,3))))))),1);
   tree tree_22238 [p = 0.000, P = 0.827] = [&W 0.000037] (((33,(((30,(29,28)),((32,31),(26,(25,24)))),(34,23))),(35,20)),(((22,21),19),((((18,17),16),(14,13)),((11,(12,(8,(4,(5,(7,2)))))),(10,(9,((27,6),(15,3))))))),1);
   tree tree_22239 [p = 0.000, P = 0.827] = [&W 0.000037] (((((34,33),(((30,(32,29)),28),(31,(26,(25,24))))),23),(35,20)),(((22,21),19),((((18,17),16),(14,13)),((11,(12,(8,(4,(5,(7,2)))))),(10,(9,((27,6),(15,3))))))),1);
   tree tree_22240 [p = 0.000, P = 0.827] = [&W 0.000037] (((33,((34,((32,31),(28,(26,(25,24))))),(30,(29,23)))),(35,20)),(((22,21),19),((((18,17),16),(14,13)),((11,(12,(8,(4,(5,(7,2)))))),(10,(9,((27,6),(15,3))))))),1);
   tree tree_22241 [p = 0.000, P = 0.827] = [&W 0.000037] ((35,((((32,31),(28,(26,(25,24)))),(((34,30),29),(33,23))),20)),(((22,21),19),((((18,17),16),(14,13)),((11,(12,(8,(4,(5,(7,2)))))),(10,(9,((27,6),(15,3))))))),1);
   tree tree_22242 [p = 0.000, P = 0.827] = [&W 0.000037] ((((((32,31),28),(33,(26,(25,24)))),(34,(30,(29,23)))),(35,20)),(((22,21),19),((((18,17),16),(14,13)),((11,(12,(8,(4,(5,(7,2)))))),(10,(9,((27,6),(15,3))))))),1);
   tree tree_22243 [p = 0.000, P = 0.827] = [&W 0.000037] (((((34,33),(((32,29),(30,28)),(31,(26,(25,24))))),23),(35,20)),(((22,21),19),((((18,17),16),(14,13)),((11,(12,(8,(4,(5,(7,2)))))),(10,(9,((27,6),(15,3))))))),1);
   tree tree_22244 [p = 0.000, P = 0.827] = [&W 0.000037] (((((34,33),((32,(29,(30,28))),(31,(26,(25,24))))),23),(35,20)),(((22,21),19),((((18,17),16),(14,13)),((11,(12,(8,(4,(5,(7,2)))))),(10,(9,((27,6),(15,3))))))),1);
   tree tree_22245 [p = 0.000, P = 0.827] = [&W 0.000037] ((((34,((32,31),(28,(26,(25,24))))),((33,30),(29,23))),(35,20)),(((22,21),19),((((18,17),16),(14,13)),((11,(12,(8,(4,(5,(7,2)))))),(10,(9,((27,6),(15,3))))))),1);
   tree tree_22246 [p = 0.000, P = 0.827] = [&W 0.000037] (((35,((((34,30),(33,29)),(31,(26,((32,25),(28,24))))),23)),20),(((22,21),19),((((18,17),16),(14,13)),((11,(12,(8,(4,(5,(7,2)))))),(10,(9,((27,6),(15,3))))))),1);
   tree tree_22247 [p = 0.000, P = 0.827] = [&W 0.000037] ((35,((33,((((34,30),29),(26,((32,31),(25,(28,24))))),23)),20)),(((22,21),19),((((18,17),16),(14,13)),((11,(12,(8,(4,(5,(7,2)))))),(10,(9,((27,6),(15,3))))))),1);
   tree tree_22248 [p = 0.000, P = 0.827] = [&W 0.000037] (((35,((((34,30),29),(33,(26,(25,(28,((32,31),24)))))),23)),20),(((22,21),19),((((18,17),16),(14,13)),((11,(12,(8,(4,(5,(7,2)))))),(10,(9,((27,6),(15,3))))))),1);
   tree tree_22249 [p = 0.000, P = 0.827] = [&W 0.000037] (((((34,((33,30),29)),((32,31),(26,(25,(28,24))))),23),(35,20)),(((22,21),19),((((18,17),16),(14,13)),((11,(12,(8,(4,(5,(7,2)))))),(10,(9,((27,6),(15,3))))))),1);
   tree tree_22250 [p = 0.000, P = 0.828] = [&W 0.000037] (((34,(((32,31),(26,((28,25),24))),((33,(30,29)),23))),(35,20)),(((22,21),19),((((18,17),16),(14,13)),((11,(12,(8,(4,(5,(7,2)))))),(10,(9,((27,6),(15,3))))))),1);
   tree tree_22251 [p = 0.000, P = 0.828] = [&W 0.000037] (((33,(((32,31),(26,((28,25),24))),(29,(30,23)))),(34,(35,20))),(((22,21),19),((((18,17),16),(14,13)),((11,(12,(8,(4,(5,(7,2)))))),(10,(9,((27,6),(15,3))))))),1);
   tree tree_22252 [p = 0.000, P = 0.828] = [&W 0.000037] ((35,(((((33,30),29),(34,((31,26),(32,(25,(28,24)))))),23),20)),(((22,21),19),((((18,17),16),(14,13)),((11,(12,(8,(4,(5,(7,2)))))),(10,(9,((27,6),(15,3))))))),1);
   tree tree_22253 [p = 0.000, P = 0.828] = [&W 0.000037] (((35,(((33,30),29),(34,((26,(((32,31),25),(28,24))),23)))),20),(((22,21),19),((((18,17),16),(14,13)),((11,(12,(8,(4,(5,(7,2)))))),(10,(9,((27,6),(15,3))))))),1);
   tree tree_22254 [p = 0.000, P = 0.828] = [&W 0.000037] ((((34,(30,29)),(33,((26,(((32,31),25),(28,24))),23))),(35,20)),(((22,21),19),((((18,17),16),(14,13)),((11,(12,(8,(4,(5,(7,2)))))),(10,(9,((27,6),(15,3))))))),1);
   tree tree_22255 [p = 0.000, P = 0.828] = [&W 0.000037] ((((30,(34,29)),((((32,31),26),(25,(28,24))),(33,23))),(35,20)),(((22,21),19),((((18,17),16),(14,13)),((11,(12,(8,(4,(5,(7,2)))))),(10,(9,((27,6),(15,3))))))),1);
   tree tree_22256 [p = 0.000, P = 0.828] = [&W 0.000037] ((((34,(30,(33,29))),((31,(32,(26,(25,(28,24))))),23)),(35,20)),(((22,21),19),((((18,17),16),(14,13)),((11,(12,(8,(4,(5,(7,2)))))),(10,(9,((27,6),(15,3))))))),1);
   tree tree_22257 [p = 0.000, P = 0.828] = [&W 0.000037] ((((34,(30,29)),((33,((32,31),(26,(25,(28,24))))),23)),(35,20)),(((22,21),19),((((18,17),16),(14,13)),((11,(12,(8,(4,(5,(7,2)))))),(10,(9,((27,6),(15,3))))))),1);
   tree tree_22258 [p = 0.000, P = 0.828] = [&W 0.000037] (((34,(((32,31),(26,(25,(28,24)))),((33,30),(29,23)))),(35,20)),(((22,21),19),((((18,17),16),(14,13)),((11,(12,(8,(4,(5,(7,2)))))),(10,(9,((27,6),(15,3))))))),1);
   tree tree_22259 [p = 0.000, P = 0.828] = [&W 0.000037] ((((34,(26,((32,31),(28,(25,24))))),((33,30),(29,23))),(35,20)),(((22,21),19),((((18,17),16),(14,13)),((11,(12,(8,(4,(5,(7,2)))))),(10,(9,((27,6),(15,3))))))),1);
   tree tree_22260 [p = 0.000, P = 0.828] = [&W 0.000037] (((((30,(34,29)),((31,26),(25,(32,(28,24))))),(33,23)),(35,20)),(((22,21),19),((((18,17),16),(14,13)),((11,(12,(8,(4,(5,(7,2)))))),(10,(9,((27,6),(15,3))))))),1);
   tree tree_22261 [p = 0.000, P = 0.828] = [&W 0.000037] ((35,(((34,33),((26,(28,(((32,31),25),24))),23)),((30,29),20))),(((22,21),19),((((18,17),16),(14,13)),((11,(12,(8,(4,(5,(7,2)))))),(10,(9,((27,6),(15,3))))))),1);
   tree tree_22262 [p = 0.000, P = 0.828] = [&W 0.000037] ((((28,((32,31),(26,(25,24)))),(34,(29,(33,(30,23))))),(35,20)),(((22,21),19),((((18,17),16),(14,13)),((11,(12,(8,(4,(5,(7,2)))))),(10,(9,((27,6),(15,3))))))),1);
   tree tree_22263 [p = 0.000, P = 0.828] = [&W 0.000037] ((((30,29),((26,(31,(28,(25,(32,24))))),((34,33),23))),(35,20)),(((22,21),19),((((18,17),16),(14,13)),((11,(12,(8,(4,(5,(7,2)))))),(10,(9,((27,6),(15,3))))))),1);
   tree tree_22264 [p = 0.000, P = 0.828] = [&W 0.000037] ((35,((((34,(33,(30,29))),((32,31),(26,(28,(25,24))))),23),20)),(((22,21),19),((((18,17),16),(14,13)),((11,(12,(8,(4,(5,(7,2)))))),(10,(9,((27,6),(15,3))))))),1);
   tree tree_22265 [p = 0.000, P = 0.828] = [&W 0.000037] (((33,((30,29),((34,((32,31),28)),((26,(25,24)),23)))),(35,20)),(((22,21),19),((((18,17),16),(14,13)),((11,(12,(8,(4,(5,(7,2)))))),(10,(9,((27,6),(15,3))))))),1);
   tree tree_22266 [p = 0.000, P = 0.828] = [&W 0.000037] (((((33,30),29),(((32,31),28),((26,(25,(34,24))),23))),(35,20)),(((22,21),19),((((18,17),16),(14,13)),((11,(12,(8,(4,(5,(7,2)))))),(10,(9,((27,6),(15,3))))))),1);
   tree tree_22267 [p = 0.000, P = 0.828] = [&W 0.000037] (((((30,((34,33),29)),((32,31),(26,(25,(28,24))))),23),(35,20)),(((22,21),19),((((18,17),16),(14,13)),((11,(12,(8,(4,(5,(7,2)))))),(10,(9,((27,6),(15,3))))))),1);
   tree tree_22268 [p = 0.000, P = 0.828] = [&W 0.000037] (((34,(((33,30),29),(((32,31),(26,((28,25),24))),23))),(35,20)),(((22,21),19),((((18,17),16),(14,13)),((11,(12,(8,(4,(5,(7,2)))))),(10,(9,((27,6),(15,3))))))),1);
   tree tree_22269 [p = 0.000, P = 0.828] = [&W 0.000037] ((35,((((33,30),29),(((34,31),((28,26),((32,25),24))),23)),20)),(((22,21),19),((((18,17),16),(14,13)),((11,(12,(8,(4,(5,(7,2)))))),(10,(9,((27,6),(15,3))))))),1);
   tree tree_22270 [p = 0.000, P = 0.828] = [&W 0.000037] ((35,(((30,(33,(34,29))),(((32,31),28),((26,(25,24)),23))),20)),(((22,21),19),((((18,17),16),(14,13)),((11,(12,(8,(4,(5,(7,2)))))),(10,(9,((27,6),(15,3))))))),1);
   tree tree_22271 [p = 0.000, P = 0.828] = [&W 0.000037] ((35,((((34,(33,30)),29),(((32,31),28),((26,(25,24)),23))),20)),(((22,21),19),((((18,17),16),(14,13)),((11,(12,(8,(4,(5,(7,2)))))),(10,(9,((27,6),(15,3))))))),1);
   tree tree_22272 [p = 0.000, P = 0.828] = [&W 0.000037] (((((32,28),(31,(26,(25,24)))),((33,30),(29,23))),(34,(35,20))),(((22,21),19),((((18,17),16),(14,13)),(27,((11,(12,(8,(4,(5,(7,2)))))),(10,(9,(6,(15,3)))))))),1);
   tree tree_22273 [p = 0.000, P = 0.828] = [&W 0.000037] ((35,(((28,(26,(25,(31,(32,24))))),(33,23)),((34,30),(29,20)))),(((22,21),19),((((18,17),16),(14,13)),((11,(12,(8,(4,(5,(7,2)))))),(10,((27,9),(6,(15,3))))))),1);
   tree tree_22274 [p = 0.000, P = 0.828] = [&W 0.000037] ((((35,34),((((33,30),29),(28,(26,(25,(31,(32,24)))))),23)),20),(((22,21),19),((((18,17),16),(14,13)),((11,(12,(8,(4,(5,(7,2)))))),(10,((27,9),(6,(15,3))))))),1);
   tree tree_22275 [p = 0.000, P = 0.828] = [&W 0.000037] (((33,((30,29),(((32,31),(26,(25,(28,24)))),(34,23)))),(35,20)),(((22,21),19),((((18,17),16),(14,13)),((11,(12,(8,(4,(5,(7,2)))))),(10,(9,(27,(6,(15,3)))))))),1);
   tree tree_22276 [p = 0.000, P = 0.828] = [&W 0.000037] ((35,(((34,(33,(30,29))),((26,(25,(((32,31),28),24))),23)),20)),(((22,21),19),((((18,17),16),(14,13)),((11,(12,(8,(4,(5,(7,2)))))),(10,(9,(27,(6,(15,3)))))))),1);
   tree tree_22277 [p = 0.000, P = 0.829] = [&W 0.000037] (((((29,(30,28)),(31,(26,(25,(32,24))))),(33,23)),(35,(34,20))),(((22,21),19),((((18,17),16),(14,13)),(27,((11,(12,(8,(4,(5,(7,2)))))),(10,(9,(6,(15,3)))))))),1);
   tree tree_22278 [p = 0.000, P = 0.829] = [&W 0.000037] (((((34,33),((30,29),(28,(31,(32,(26,(25,24))))))),23),(35,20)),(((22,21),19),((((18,17),16),(14,13)),((11,(12,(8,(4,(5,(7,2)))))),(10,((27,9),(6,(15,3))))))),1);
   tree tree_22279 [p = 0.000, P = 0.829] = [&W 0.000037] ((((34,(((32,31),28),(26,(25,24)))),((30,(33,29)),23)),(35,20)),(((22,21),19),((((18,17),16),(14,13)),(27,((11,(12,(8,(4,(5,(7,2)))))),(10,(9,(6,(15,3)))))))),1);
   tree tree_22280 [p = 0.000, P = 0.829] = [&W 0.000037] ((35,(((26,(25,(28,((32,31),24)))),((34,33),23)),(30,(29,20)))),(((22,21),19),((((18,17),16),(14,13)),(27,((11,(12,(8,(4,(5,(7,2)))))),(10,(9,(6,(15,3)))))))),1);
   tree tree_22281 [p = 0.000, P = 0.829] = [&W 0.000037] ((((30,(33,29)),(34,((26,(25,24)),(((32,31),28),23)))),(35,20)),(((22,21),19),((((18,17),16),(14,13)),(27,((11,(12,(8,(4,(5,(7,2)))))),(10,(9,(6,(15,3)))))))),1);
   tree tree_22282 [p = 0.000, P = 0.829] = [&W 0.000037] ((((((33,30),(34,29)),((32,31),(26,(25,(28,24))))),23),(35,20)),(((22,21),19),((((18,17),16),(14,13)),(27,((11,(12,(8,(4,(5,(7,2)))))),(10,(9,(6,(15,3)))))))),1);
   tree tree_22283 [p = 0.000, P = 0.829] = [&W 0.000037] (((33,(34,(((32,31),(28,(26,(25,24)))),((30,29),23)))),(35,20)),(((22,21),19),((((18,17),16),(14,13)),(27,((11,(12,(8,(4,(5,(7,2)))))),(10,(9,(6,(15,3)))))))),1);
   tree tree_22284 [p = 0.000, P = 0.829] = [&W 0.000037] (((33,((30,29),(((32,31),28),(34,((26,(25,24)),23))))),(35,20)),(((22,21),19),((((18,17),16),(14,13)),(27,((11,(12,(8,(4,(5,(7,2)))))),(10,(9,(6,(15,3)))))))),1);
   tree tree_22285 [p = 0.000, P = 0.829] = [&W 0.000037] (35,((((26,((33,25),24)),(((34,31),(32,28)),23)),(29,(30,20))),(((22,21),19),((((18,17),16),(14,13)),((11,(12,(8,(4,(5,(7,2)))))),(10,(27,(9,(6,(15,3))))))))),1);
   tree tree_22286 [p = 0.000, P = 0.829] = [&W 0.000037] ((((35,33),((30,29),((32,(28,(26,(25,24)))),(31,(34,23))))),20),(((22,21),19),((((18,17),16),(14,13)),((11,(12,(8,(4,(5,(7,2)))))),(10,(9,(27,(6,(15,3)))))))),1);
   tree tree_22287 [p = 0.000, P = 0.829] = [&W 0.000037] ((35,(((28,(26,(25,(31,(32,24))))),(34,(30,(33,(29,23))))),20)),(((22,21),19),((((18,17),16),(14,13)),((11,(12,(8,(4,(5,(7,2)))))),(10,(9,(27,(6,(15,3)))))))),1);
   tree tree_22288 [p = 0.000, P = 0.829] = [&W 0.000037] (((35,((((34,33),((32,31),28)),(26,(25,24))),((30,29),23))),20),(((22,21),19),((((18,17),16),(14,13)),((11,(12,(8,(4,(5,(7,2)))))),(10,(9,(27,(6,(15,3)))))))),1);
   tree tree_22289 [p = 0.000, P = 0.829] = [&W 0.000037] ((((30,(33,29)),(((34,(31,(32,28))),(26,(25,24))),23)),(35,20)),(((22,21),19),((((18,17),16),(14,13)),((11,(12,(8,(4,(5,(7,2)))))),(10,(9,(27,(6,(15,3)))))))),1);
   tree tree_22290 [p = 0.000, P = 0.829] = [&W 0.000037] (((((34,(30,29)),(31,(28,(26,(25,(32,24)))))),(33,23)),(35,20)),(((22,21),19),((((18,17),16),(14,13)),((11,(12,(8,(4,(5,(7,2)))))),(10,(9,(27,(6,(15,3)))))))),1);
   tree tree_22291 [p = 0.000, P = 0.829] = [&W 0.000037] ((35,((((30,29),(33,((32,31),(26,((28,25),24))))),(34,23)),20)),(((22,21),19),((((18,17),16),(14,13)),((11,(12,(8,(4,(5,(7,2)))))),(10,(9,(27,(6,(15,3)))))))),1);
   tree tree_22292 [p = 0.000, P = 0.829] = [&W 0.000037] ((35,((((33,30),29),(34,(((32,31),28),((26,(25,24)),23)))),20)),(((22,21),19),((((18,17),16),(14,13)),((11,(12,(8,(4,(5,(7,2)))))),(10,(9,(27,(6,(15,3)))))))),1);
   tree tree_22293 [p = 0.000, P = 0.829] = [&W 0.000037] (((33,(34,((31,((32,(30,29)),(26,((28,25),24)))),23))),(35,20)),(((22,21),19),((((18,17),16),(14,13)),((11,(12,(8,(4,(5,(7,2)))))),(10,(9,(27,(6,(15,3)))))))),1);
   tree tree_22294 [p = 0.000, P = 0.829] = [&W 0.000037] (((((34,(33,30)),29),(((32,31),(26,(25,(28,24)))),23)),(35,20)),(((22,21),19),((((18,17),16),(14,13)),((11,(12,(8,(4,(5,(7,2)))))),(10,(9,(27,(6,(15,3)))))))),1);
   tree tree_22295 [p = 0.000, P = 0.829] = [&W 0.000037] ((35,((((34,33),(30,29)),((26,((32,31),(28,(25,24)))),23)),20)),(((22,21),19),((((18,17),16),(14,13)),((11,(12,(8,(4,(5,(7,2)))))),(10,(9,(27,(6,(15,3)))))))),1);
   tree tree_22296 [p = 0.000, P = 0.829] = [&W 0.000037] (((33,((((32,31),28),(26,(25,24))),((30,(34,29)),23))),(35,20)),(((22,21),19),((((18,17),16),(14,13)),((11,(12,(8,(4,(5,(7,2)))))),(10,(9,(27,(6,(15,3)))))))),1);
   tree tree_22297 [p = 0.000, P = 0.829] = [&W 0.000037] (((((32,31),((28,26),(25,24))),(29,(34,((33,30),23)))),(35,20)),(((22,21),19),((((18,17),16),(14,13)),((11,(12,(8,(4,(5,(7,2)))))),(10,(9,(27,(6,(15,3)))))))),1);
   tree tree_22298 [p = 0.000, P = 0.829] = [&W 0.000037] (((35,((33,(30,29)),(((32,(31,28)),(26,(25,24))),(34,23)))),20),(((22,21),19),((((18,17),16),(14,13)),((11,(12,(8,(4,(5,(7,2)))))),(10,(9,((27,6),(15,3))))))),1);
   tree tree_22299 [p = 0.000, P = 0.829] = [&W 0.000037] ((((((34,33),30),29),(((32,31),(28,(26,(25,24)))),23)),(35,20)),(((22,21),19),((((18,17),16),(14,13)),((11,(12,(8,(4,(5,(7,2)))))),(10,(9,((27,6),(15,3))))))),1);
   tree tree_22300 [p = 0.000, P = 0.829] = [&W 0.000037] ((((28,((30,(32,29)),((34,31),(26,(25,24))))),(33,23)),(35,20)),(((22,21),19),((((18,17),16),(14,13)),((11,(12,(8,(4,(5,(7,2)))))),(10,(9,((27,6),(15,3))))))),1);
   tree tree_22301 [p = 0.000, P = 0.829] = [&W 0.000037] ((35,((((30,((34,33),29)),(((32,31),28),(26,(25,24)))),23),20)),(((22,21),19),((((18,17),16),(14,13)),((11,(12,(8,(4,(5,(7,2)))))),(10,(9,((27,6),(15,3))))))),1);
   tree tree_22302 [p = 0.000, P = 0.829] = [&W 0.000037] (((((((34,33),30),29),(((32,31),28),(26,(25,24)))),23),(35,20)),(((22,21),19),((((18,17),16),(14,13)),((11,(12,(8,(4,(5,(7,2)))))),(10,(9,((27,6),(15,3))))))),1);
   tree tree_22303 [p = 0.000, P = 0.829] = [&W 0.000037] ((35,((((30,(33,29)),(((32,31),28),(34,(26,(25,24))))),23),20)),(((22,21),19),((((18,17),16),(14,13)),((11,(12,(8,(4,(5,(7,2)))))),(10,(9,((27,6),(15,3))))))),1);
   tree tree_22304 [p = 0.000, P = 0.830] = [&W 0.000037] (((((30,((34,33),29)),(28,(32,((31,26),(25,24))))),23),(35,20)),(((22,21),19),((((18,17),16),(14,13)),((11,(12,(8,(4,(5,(7,2)))))),(10,(9,((27,6),(15,3))))))),1);
   tree tree_22305 [p = 0.000, P = 0.830] = [&W 0.000037] (((((33,(34,30)),29),((((32,31),28),(26,(25,24))),23)),(35,20)),(((22,21),19),((((18,17),16),(14,13)),((11,(12,(8,(4,(5,(7,2)))))),(10,(9,((27,6),(15,3))))))),1);
   tree tree_22306 [p = 0.000, P = 0.830] = [&W 0.000037] ((35,((33,((30,(34,29)),(((31,28),(32,(26,(25,24)))),23))),20)),(((22,21),19),((((18,17),16),(14,13)),((11,(12,(8,(4,(5,(7,2)))))),(10,(9,((27,6),(15,3))))))),1);
   tree tree_22307 [p = 0.000, P = 0.830] = [&W 0.000037] ((((34,(30,(33,29))),((28,(26,(25,(31,(32,24))))),23)),(35,20)),(((22,21),19),((((18,17),16),(14,13)),((11,(12,(8,(4,(5,(7,2)))))),(10,(9,((27,6),(15,3))))))),1);
   tree tree_22308 [p = 0.000, P = 0.830] = [&W 0.000037] ((35,((((33,(30,(34,29))),(28,((32,(31,26)),(25,24)))),23),20)),(((22,21),19),((((18,17),16),(14,13)),((11,(12,(8,(4,(5,(7,2)))))),(10,(9,((27,6),(15,3))))))),1);
   tree tree_22309 [p = 0.000, P = 0.830] = [&W 0.000037] (((34,(((33,30),29),((28,(31,(26,(32,(25,24))))),23))),(35,20)),(((22,21),19),((((18,17),16),(14,13)),((11,(12,(8,(4,(5,(7,2)))))),(10,(9,((27,6),(15,3))))))),1);
   tree tree_22310 [p = 0.000, P = 0.830] = [&W 0.000037] ((((34,((33,30),29)),((28,(26,((32,25),(31,24)))),23)),(35,20)),(((22,21),19),((((18,17),16),(14,13)),((11,(12,(8,(4,(5,(7,2)))))),(10,(9,((27,6),(15,3))))))),1);
   tree tree_22311 [p = 0.000, P = 0.830] = [&W 0.000037] ((35,(((((34,30),29),(31,(32,(28,(26,(25,24)))))),(33,23)),20)),(((22,21),19),((((18,17),16),(14,13)),((11,(12,(8,(4,(5,(7,2)))))),(10,(9,((27,6),(15,3))))))),1);
   tree tree_22312 [p = 0.000, P = 0.830] = [&W 0.000037] ((((28,((32,31),(26,(25,24)))),(30,(29,(34,(33,23))))),(35,20)),(((22,21),19),((((18,17),16),(14,13)),((11,(12,(8,(4,(5,(7,2)))))),(10,(9,((27,6),(15,3))))))),1);
   tree tree_22313 [p = 0.000, P = 0.830] = [&W 0.000037] (((((34,33),((32,31),(28,(26,(25,24))))),(30,(29,23))),(35,20)),(((22,21),19),((((18,17),16),(14,13)),((11,(12,(8,(4,(5,(7,2)))))),(10,(9,((27,6),(15,3))))))),1);
   tree tree_22314 [p = 0.000, P = 0.830] = [&W 0.000037] (((33,(((34,30),29),((26,(25,(31,(28,(32,24))))),23))),(27,(35,20))),(((22,21),19),((((18,17),16),(14,13)),((11,(12,(8,(4,(5,(7,2)))))),(10,(9,(6,(15,3))))))),1);
   tree tree_22315 [p = 0.000, P = 0.830] = [&W 0.000037] (((33,((30,29),((26,(31,(28,(25,(32,24))))),(34,23)))),(35,20)),(((22,21),19),((((18,17),16),(14,13)),((11,(12,(8,(4,(5,(7,2)))))),((27,10),(9,(6,(15,3))))))),1);
   tree tree_22316 [p = 0.000, P = 0.830] = [&W 0.000037] ((((33,(34,((30,29),(31,(28,(32,(26,(25,24)))))))),23),(35,20)),(((22,21),19),((((18,17),16),(14,13)),((11,(12,(8,(4,(5,(7,2)))))),(10,(9,((27,6),(15,3))))))),1);
   tree tree_22317 [p = 0.000, P = 0.830] = [&W 0.000037] ((35,(((((34,30),29),((32,28),(31,(26,(25,24))))),(33,23)),20)),(((22,21),19),((((18,17),16),(14,13)),((11,(12,(8,(4,(5,(7,2)))))),(10,(9,((27,6),(15,3))))))),1);
   tree tree_22318 [p = 0.000, P = 0.830] = [&W 0.000037] ((((33,(34,((30,29),(28,(26,(31,(25,(32,24)))))))),23),(35,20)),(((22,21),19),((((18,17),16),(14,13)),((11,(12,(8,(4,(5,(7,2)))))),(10,(9,((27,6),(15,3))))))),1);
   tree tree_22319 [p = 0.000, P = 0.830] = [&W 0.000037] ((35,((((30,29),((34,((32,31),28)),(33,(26,(25,24))))),23),20)),(((22,21),19),((((18,17),16),(14,13)),((11,(12,(8,(4,(5,(7,2)))))),(10,(9,((27,6),(15,3))))))),1);
   tree tree_22320 [p = 0.000, P = 0.830] = [&W 0.000037] ((35,((((32,(30,(29,28))),(31,(26,(25,24)))),((34,33),23)),20)),(((22,21),19),((((18,17),16),(14,13)),((11,(12,(8,(4,(5,(7,2)))))),(10,(9,((27,6),(15,3))))))),1);
   tree tree_22321 [p = 0.000, P = 0.830] = [&W 0.000037] (((33,((((34,30),29),((32,28),(31,(26,(25,24))))),23)),(35,20)),(((22,21),19),((((18,17),16),(14,13)),((11,(12,(8,(4,(5,(7,2)))))),(10,(9,((27,6),(15,3))))))),1);
   tree tree_22322 [p = 0.000, P = 0.830] = [&W 0.000037] ((((34,33),(((30,29),((32,31),(28,(26,(25,24))))),23)),(35,20)),(((22,21),19),((((18,17),16),(14,13)),((11,(12,(8,(4,(5,(7,2)))))),(10,(9,((27,6),(15,3))))))),1);
   tree tree_22323 [p = 0.000, P = 0.830] = [&W 0.000037] (((((30,29),(((32,31),28),(33,(26,(34,(25,24)))))),23),(35,20)),(((22,21),19),((((18,17),16),(14,13)),((11,(12,(8,(4,(5,(7,2)))))),(10,(9,((27,6),(15,3))))))),1);
   tree tree_22324 [p = 0.000, P = 0.830] = [&W 0.000037] ((27,((((30,((34,33),29)),((31,(26,(32,25))),(28,24))),23),(35,20))),(((22,21),19),((((18,17),16),(14,13)),((11,(12,(8,(4,(5,(7,2)))))),(10,(9,(6,(15,3))))))),1);
   tree tree_22325 [p = 0.000, P = 0.830] = [&W 0.000037] ((((30,29),(33,(((28,((31,26),(32,25))),24),23))),(34,(35,20))),(((22,21),19),(((27,((18,17),16)),(14,13)),((11,(12,(8,(4,(5,(7,2)))))),(10,(9,(6,(15,3))))))),1);
   tree tree_22326 [p = 0.000, P = 0.830] = [&W 0.000037] (((34,((30,(33,29)),(((28,(26,25)),((32,31),24)),23))),(35,20)),(((22,21),19),(((27,((18,17),16)),(14,13)),((11,(12,(8,(4,(5,(7,2)))))),(10,(9,(6,(15,3))))))),1);
   tree tree_22327 [p = 0.000, P = 0.830] = [&W 0.000037] ((((33,(30,(34,29))),(((28,(26,25)),((32,31),24)),23)),(35,20)),(((22,21),19),(((27,((18,17),16)),(14,13)),((11,(12,(8,(4,(5,(7,2)))))),(10,(9,(6,(15,3))))))),1);
   tree tree_22328 [p = 0.000, P = 0.830] = [&W 0.000037] ((35,(((33,(30,29)),(((28,(26,((32,31),25))),(34,24)),23)),20)),(((22,21),19),(((27,((18,17),16)),(14,13)),((11,(12,(8,(4,(5,(7,2)))))),(10,(9,(6,(15,3))))))),1);
   tree tree_22329 [p = 0.000, P = 0.830] = [&W 0.000037] (((((33,30),29),((((31,(32,28)),(26,(34,25))),24),23)),(35,20)),(((22,21),19),(((27,((18,17),16)),(14,13)),((11,(12,(8,(4,(5,(7,2)))))),(10,(9,(6,(15,3))))))),1);
   tree tree_22330 [p = 0.000, P = 0.830] = [&W 0.000037] ((((((34,33),30),29),((((31,28),(26,25)),(32,24)),23)),(35,20)),(((22,21),19),(((27,((18,17),16)),(14,13)),((11,(12,(8,(4,(5,(7,2)))))),(10,(9,(6,(15,3))))))),1);
   tree tree_22331 [p = 0.000, P = 0.831] = [&W 0.000037] ((((35,33),(((34,30),29),(((28,(26,25)),((32,31),24)),23))),20),(((22,21),19),(((27,((18,17),16)),(14,13)),((11,(12,(8,(4,(5,(7,2)))))),(10,(9,(6,(15,3))))))),1);
   tree tree_22332 [p = 0.000, P = 0.831] = [&W 0.000037] (((33,((34,(30,29)),(((28,(26,25)),(31,(32,24))),23))),(35,20)),(((22,21),19),(((27,((18,17),16)),(14,13)),((11,(12,(8,(4,(5,(7,2)))))),(10,(9,(6,(15,3))))))),1);
   tree tree_22333 [p = 0.000, P = 0.831] = [&W 0.000037] ((35,(((34,((31,(32,((30,(29,28)),(26,25)))),24)),(33,23)),20)),(((22,21),19),(((27,((18,17),16)),(14,13)),((11,(12,(8,(4,(5,(7,2)))))),(10,(9,(6,(15,3))))))),1);
   tree tree_22334 [p = 0.000, P = 0.831] = [&W 0.000037] ((((34,33),((30,29),(((28,(26,25)),(31,(32,24))),23))),(35,20)),(((22,21),19),(((27,((18,17),16)),(14,13)),((11,(12,(8,(4,(5,(7,2)))))),(10,(9,(6,(15,3))))))),1);
   tree tree_22335 [p = 0.000, P = 0.831] = [&W 0.000037] ((((((30,(29,28)),(31,(32,(26,25)))),24),((34,33),23)),(35,20)),(((22,21),19),(((27,((18,17),16)),(14,13)),((11,(12,(8,(4,(5,(7,2)))))),(10,(9,(6,(15,3))))))),1);
   tree tree_22336 [p = 0.000, P = 0.831] = [&W 0.000037] ((((33,(30,29)),((34,(((32,28),(26,25)),(31,24))),23)),(35,20)),(((22,21),19),(((27,((18,17),16)),(14,13)),((11,(12,(8,(4,(5,(7,2)))))),(10,(9,(6,(15,3))))))),1);
   tree tree_22337 [p = 0.000, P = 0.831] = [&W 0.000037] (((((33,30),29),((((32,28),(26,25)),((34,31),24)),23)),(35,20)),(((22,21),19),(((27,((18,17),16)),(14,13)),((11,(12,(8,(4,(5,(7,2)))))),(10,(9,(6,(15,3))))))),1);
   tree tree_22338 [p = 0.000, P = 0.831] = [&W 0.000037] (((((34,30),29),(((28,(26,25)),((32,31),24)),(33,23))),(35,20)),(((22,21),19),(((27,((18,17),16)),(14,13)),((11,(12,(8,(4,(5,(7,2)))))),(10,(9,(6,(15,3))))))),1);
   tree tree_22339 [p = 0.000, P = 0.831] = [&W 0.000037] ((((30,(34,29)),(((28,((33,26),25)),((32,31),24)),23)),(35,20)),(((22,21),19),(((27,((18,17),16)),(14,13)),((11,(12,(8,(4,(5,(7,2)))))),(10,(9,(6,(15,3))))))),1);
   tree tree_22340 [p = 0.000, P = 0.831] = [&W 0.000037] (((34,((33,(30,29)),(((((32,31),28),(26,25)),24),23))),(35,20)),(((22,21),19),(((27,((18,17),16)),(14,13)),((11,(12,(8,(4,(5,(7,2)))))),(10,(9,(6,(15,3))))))),1);
   tree tree_22341 [p = 0.000, P = 0.831] = [&W 0.000037] ((((30,29),(((28,((32,31),(26,25))),(34,24)),(33,23))),(35,20)),(((22,21),19),(((27,((18,17),16)),(14,13)),((11,(12,(8,(4,(5,(7,2)))))),(10,(9,(6,(15,3))))))),1);
   tree tree_22342 [p = 0.000, P = 0.831] = [&W 0.000037] (((((33,30),29),((34,((28,(31,((32,26),25))),24)),23)),(35,20)),(((22,21),19),(((27,((18,17),16)),(14,13)),((11,(12,(8,(4,(5,(7,2)))))),(10,(9,(6,(15,3))))))),1);
   tree tree_22343 [p = 0.000, P = 0.831] = [&W 0.000037] ((((33,(30,29)),(((28,(31,(26,(32,25)))),(34,24)),23)),(35,20)),(((22,21),19),(((27,((18,17),16)),(14,13)),((11,(12,(8,(4,(5,(7,2)))))),(10,(9,(6,(15,3))))))),1);
   tree tree_22344 [p = 0.000, P = 0.831] = [&W 0.000037] ((((34,33),((30,29),((31,((28,((32,26),25)),24)),23))),(35,20)),(((22,21),19),(((27,((18,17),16)),(14,13)),((11,(12,(8,(4,(5,(7,2)))))),(10,(9,(6,(15,3))))))),1);
   tree tree_22345 [p = 0.000, P = 0.831] = [&W 0.000037] ((35,(((30,29),(((33,(((32,31),28),(26,25))),(34,24)),23)),20)),(((22,21),19),(((27,((18,17),16)),(14,13)),((11,(12,(8,(4,(5,(7,2)))))),(10,(9,(6,(15,3))))))),1);
   tree tree_22346 [p = 0.000, P = 0.831] = [&W 0.000037] (((((33,30),29),(((((32,(34,31)),28),(26,25)),24),23)),(35,20)),(((22,21),19),(((27,((18,17),16)),(14,13)),((11,(12,(8,(4,(5,(7,2)))))),(10,(9,(6,(15,3))))))),1);
   tree tree_22347 [p = 0.000, P = 0.831] = [&W 0.000037] ((((30,29),(((((32,31),28),(26,25)),24),((34,33),23))),(35,20)),(((22,21),19),(((27,((18,17),16)),(14,13)),((11,(12,(8,(4,(5,(7,2)))))),(10,(9,(6,(15,3))))))),1);
   tree tree_22348 [p = 0.000, P = 0.831] = [&W 0.000037] ((35,(((33,(30,29)),((((34,((32,31),28)),(26,25)),24),23)),20)),(((22,21),19),(((27,((18,17),16)),(14,13)),((11,(12,(8,(4,(5,(7,2)))))),(10,(9,(6,(15,3))))))),1);
   tree tree_22349 [p = 0.000, P = 0.831] = [&W 0.000037] ((((34,(30,29)),(((((32,31),28),(26,25)),24),(33,23))),(35,20)),(((22,21),19),(((27,((18,17),16)),(14,13)),((11,(12,(8,(4,(5,(7,2)))))),(10,(9,(6,(15,3))))))),1);
   tree tree_22350 [p = 0.000, P = 0.831] = [&W 0.000037] (((((33,30),29),(((((32,31),28),(26,25)),(34,24)),23)),(35,20)),(((22,21),19),(((27,((18,17),16)),(14,13)),((11,(12,(8,(4,(5,(7,2)))))),(10,(9,(6,(15,3))))))),1);
   tree tree_22351 [p = 0.000, P = 0.831] = [&W 0.000037] (((34,(((((30,29),28),(33,(26,25))),(32,(31,24))),23)),(35,20)),(((22,21),19),(((27,((18,17),16)),(14,13)),((11,(12,(8,(4,(5,(7,2)))))),(10,(9,(6,(15,3))))))),1);
   tree tree_22352 [p = 0.000, P = 0.831] = [&W 0.000037] (((34,(33,(((((30,29),28),(26,(32,25))),(31,24)),23))),(35,20)),(((22,21),19),(((27,((18,17),16)),(14,13)),((11,(12,(8,(4,(5,(7,2)))))),(10,(9,(6,(15,3))))))),1);
   tree tree_22353 [p = 0.000, P = 0.831] = [&W 0.000037] ((35,(((((29,(30,28)),(32,(31,(26,25)))),24),(33,23)),(34,20))),(((22,21),19),(((27,((18,17),16)),(14,13)),((11,(12,(8,(4,(5,(7,2)))))),(10,(9,(6,(15,3))))))),1);
   tree tree_22354 [p = 0.000, P = 0.831] = [&W 0.000037] ((35,((((28,(32,(31,(26,25)))),24),(((34,33),30),(29,23))),20)),(((22,21),19),(((27,((18,17),16)),(14,13)),((11,(12,(8,(4,(5,(7,2)))))),(10,(9,(6,(15,3))))))),1);
   tree tree_22355 [p = 0.000, P = 0.831] = [&W 0.000037] (((34,(((28,(26,25)),((32,31),((30,29),24))),(33,23))),(35,20)),(((22,21),19),(((27,((18,17),16)),(14,13)),((11,(12,(8,(4,(5,(7,2)))))),(10,(9,(6,(15,3))))))),1);
   tree tree_22356 [p = 0.000, P = 0.831] = [&W 0.000037] (((34,(((((30,29),28),(26,(32,25))),(31,24)),(33,23))),(35,20)),(((22,21),19),(((27,((18,17),16)),(14,13)),((11,(12,(8,(4,(5,(7,2)))))),(10,(9,(6,(15,3))))))),1);
   tree tree_22357 [p = 0.000, P = 0.831] = [&W 0.000037] ((34,((35,((((29,(30,28)),(33,(26,25))),(31,(32,24))),23)),20)),(((22,21),19),(((27,((18,17),16)),(14,13)),((11,(12,(8,(4,(5,(7,2)))))),(10,(9,(6,(15,3))))))),1);
   tree tree_22358 [p = 0.000, P = 0.832] = [&W 0.000037] ((((((32,(29,(30,28))),(34,(26,25))),(31,24)),(33,23)),(35,20)),(((22,21),19),(((27,((18,17),16)),(14,13)),((11,(12,(8,(4,(5,(7,2)))))),(10,(9,(6,(15,3))))))),1);
   tree tree_22359 [p = 0.000, P = 0.832] = [&W 0.000037] (((((34,33),(((29,(30,28)),(32,(26,(31,25)))),24)),23),(35,20)),(((22,21),19),(((27,((18,17),16)),(14,13)),((11,(12,(8,(4,(5,(7,2)))))),(10,(9,(6,(15,3))))))),1);
   tree tree_22360 [p = 0.000, P = 0.832] = [&W 0.000037] (((33,((((29,(30,28)),(32,(26,25))),((34,31),24)),23)),(35,20)),(((22,21),19),(((27,((18,17),16)),(14,13)),((11,(12,(8,(4,(5,(7,2)))))),(10,(9,(6,(15,3))))))),1);
   tree tree_22361 [p = 0.000, P = 0.832] = [&W 0.000037] ((((34,33),((((29,(30,28)),(32,(26,25))),(31,24)),23)),(35,20)),(((22,21),19),(((27,((18,17),16)),(14,13)),((11,(12,(8,(4,(5,(7,2)))))),(10,(9,(6,(15,3))))))),1);
   tree tree_22362 [p = 0.000, P = 0.832] = [&W 0.000037] (((((34,31),(((29,(30,28)),(26,25)),(32,24))),(33,23)),(35,20)),(((22,21),19),(((27,((18,17),16)),(14,13)),((11,(12,(8,(4,(5,(7,2)))))),(10,(9,(6,(15,3))))))),1);
   tree tree_22363 [p = 0.000, P = 0.832] = [&W 0.000037] ((35,(34,(((((29,(30,28)),(31,((32,26),25))),24),(33,23)),20))),(((22,21),19),(((27,((18,17),16)),(14,13)),((11,(12,(8,(4,(5,(7,2)))))),(10,(9,(6,(15,3))))))),1);
   tree tree_22364 [p = 0.000, P = 0.832] = [&W 0.000037] ((((((32,31),28),(((30,29),(33,(26,25))),(34,24))),23),(35,20)),(((22,21),19),(((27,((18,17),16)),(14,13)),((11,(12,(8,(4,(5,(7,2)))))),(10,(9,(6,(15,3))))))),1);
   tree tree_22365 [p = 0.000, P = 0.832] = [&W 0.000037] ((35,((((34,33),(((32,31),(28,(26,25))),24)),((30,29),23)),20)),(((22,21),19),(((27,((18,17),16)),(14,13)),((11,(12,(8,(4,(5,(7,2)))))),(10,(9,(6,(15,3))))))),1);
   tree tree_22366 [p = 0.000, P = 0.832] = [&W 0.000037] ((((33,((28,(26,25)),(32,(31,24)))),(30,(29,23))),(34,(35,20))),(((22,21),19),(((27,((18,17),16)),(14,13)),((11,(12,(8,(4,(5,(7,2)))))),(10,(9,(6,(15,3))))))),1);
   tree tree_22367 [p = 0.000, P = 0.832] = [&W 0.000037] ((35,(((30,29),((34,33),(((28,(26,25)),(31,(32,24))),23))),20)),(((22,21),19),(((27,((18,17),16)),(14,13)),((11,(12,(8,(4,(5,(7,2)))))),(10,(9,(6,(15,3))))))),1);
   tree tree_22368 [p = 0.000, P = 0.832] = [&W 0.000037] (((33,((((34,31),((30,(29,28)),(26,(32,25)))),24),23)),(35,20)),(((22,21),19),(((27,((18,17),16)),(14,13)),((11,(12,(8,(4,(5,(7,2)))))),(10,(9,(6,(15,3))))))),1);
   tree tree_22369 [p = 0.000, P = 0.832] = [&W 0.000037] (((33,((((30,(29,28)),(32,(31,(26,25)))),24),(34,23))),(35,20)),(((22,21),19),(((27,((18,17),16)),(14,13)),((11,(12,(8,(4,(5,(7,2)))))),(10,(9,(6,(15,3))))))),1);
   tree tree_22370 [p = 0.000, P = 0.832] = [&W 0.000037] ((35,((33,((((((32,30),29),28),(34,(26,(31,25)))),24),23)),20)),(((22,21),19),(((27,((18,17),16)),(14,13)),((11,(12,(8,(4,(5,(7,2)))))),(10,(9,(6,(15,3))))))),1);
   tree tree_22371 [p = 0.000, P = 0.832] = [&W 0.000037] ((((((30,(29,28)),(26,25)),(31,(32,24))),((34,33),23)),(35,20)),(((22,21),19),(((27,((18,17),16)),(14,13)),((11,(12,(8,(4,(5,(7,2)))))),(10,(9,(6,(15,3))))))),1);
   tree tree_22372 [p = 0.000, P = 0.832] = [&W 0.000037] (((33,(((30,((29,28),(26,25))),(31,(32,24))),(34,23))),(35,20)),(((22,21),19),(((27,((18,17),16)),(14,13)),((11,(12,(8,(4,(5,(7,2)))))),(10,(9,(6,(15,3))))))),1);
   tree tree_22373 [p = 0.000, P = 0.832] = [&W 0.000037] ((35,((((((30,(33,29)),((32,31),28)),(26,25)),(34,24)),23),20)),(((22,21),19),(((27,((18,17),16)),(14,13)),((11,(12,(8,(4,(5,(7,2)))))),(10,(9,(6,(15,3))))))),1);
   tree tree_22374 [p = 0.000, P = 0.832] = [&W 0.000037] ((((((30,(29,28)),(26,(32,25))),(31,24)),((34,33),23)),(35,20)),(((22,21),19),(((27,((18,17),16)),(14,13)),((11,(12,(8,(4,(5,(7,2)))))),(10,(9,(6,(15,3))))))),1);
   tree tree_22375 [p = 0.000, P = 0.832] = [&W 0.000037] (((((((32,30),(29,28)),(33,(26,25))),(31,(34,24))),23),(35,20)),(((22,21),19),(((27,((18,17),16)),(14,13)),((11,(12,(8,(4,(5,(7,2)))))),(10,(9,(6,(15,3))))))),1);
   tree tree_22376 [p = 0.000, P = 0.832] = [&W 0.000037] ((35,((34,33),(((31,(((30,(29,28)),(26,25)),(32,24))),23),20))),(((22,21),19),(((27,((18,17),16)),(14,13)),((11,(12,(8,(4,(5,(7,2)))))),(10,(9,(6,(15,3))))))),1);
   tree tree_22377 [p = 0.000, P = 0.832] = [&W 0.000037] (((((30,29),(31,((28,(26,25)),(32,24)))),((34,33),23)),(35,20)),(((22,21),19),(((27,((18,17),16)),(14,13)),((11,(12,(8,(4,(5,(7,2)))))),(10,(9,(6,(15,3))))))),1);
   tree tree_22378 [p = 0.000, P = 0.832] = [&W 0.000037] ((((33,(((34,30),29),(31,((28,(26,25)),(32,24))))),23),(35,20)),(((22,21),19),(((27,((18,17),16)),(14,13)),((11,(12,(8,(4,(5,(7,2)))))),(10,(9,(6,(15,3))))))),1);
   tree tree_22379 [p = 0.000, P = 0.832] = [&W 0.000037] (((((30,(34,29)),((32,31),((28,(26,25)),24))),(33,23)),(35,20)),(((22,21),19),(((27,((18,17),16)),(14,13)),((11,(12,(8,(4,(5,(7,2)))))),(10,(9,(6,(15,3))))))),1);
   tree tree_22380 [p = 0.000, P = 0.832] = [&W 0.000037] (((((30,29),(34,(31,(32,((28,(26,25)),24))))),(33,23)),(35,20)),(((22,21),19),(((27,((18,17),16)),(14,13)),((11,(12,(8,(4,(5,(7,2)))))),(10,(9,(6,(15,3))))))),1);
   tree tree_22381 [p = 0.000, P = 0.832] = [&W 0.000037] (((((34,((33,30),29)),((32,31),((28,(26,25)),24))),23),(35,20)),(((22,21),19),(((27,((18,17),16)),(14,13)),((11,(12,(8,(4,(5,(7,2)))))),(10,(9,(6,(15,3))))))),1);
   tree tree_22382 [p = 0.000, P = 0.832] = [&W 0.000037] (((((34,30),29),(((32,31),((28,(26,25)),24)),(33,23))),(35,20)),(((22,21),19),(((27,((18,17),16)),(14,13)),((11,(12,(8,(4,(5,(7,2)))))),(10,(9,(6,(15,3))))))),1);
   tree tree_22383 [p = 0.000, P = 0.832] = [&W 0.000037] (((((30,29),((32,31),((28,(26,25)),24))),((34,33),23)),(35,20)),(((22,21),19),(((27,((18,17),16)),(14,13)),((11,(12,(8,(4,(5,(7,2)))))),(10,(9,(6,(15,3))))))),1);
   tree tree_22384 [p = 0.000, P = 0.832] = [&W 0.000037] (((((34,30),29),((((32,31),(28,(26,25))),24),(33,23))),(35,20)),(((22,21),19),(((27,((18,17),16)),(14,13)),((11,(12,(8,(4,(5,(7,2)))))),(10,(9,(6,(15,3))))))),1);
   tree tree_22385 [p = 0.000, P = 0.832] = [&W 0.000037] (((((((34,33),30),29),((28,(26,25)),(31,(32,24)))),23),(35,20)),(((22,21),19),(((27,((18,17),16)),(14,13)),((11,(12,(8,(4,(5,(7,2)))))),(10,(9,(6,(15,3))))))),1);
   tree tree_22386 [p = 0.000, P = 0.833] = [&W 0.000037] (((((30,(33,29)),((((32,31),28),(26,25)),(34,24))),23),(35,20)),(((22,21),19),(((27,((18,17),16)),(14,13)),((11,(12,(8,(4,(5,(7,2)))))),(10,(9,(6,(15,3))))))),1);
   tree tree_22387 [p = 0.000, P = 0.833] = [&W 0.000037] ((35,((34,(((30,(33,29)),(31,((28,(26,25)),(32,24)))),23)),20)),(((22,21),19),(((27,((18,17),16)),(14,13)),((11,(12,(8,(4,(5,(7,2)))))),(10,(9,(6,(15,3))))))),1);
   tree tree_22388 [p = 0.000, P = 0.833] = [&W 0.000037] ((35,(((((33,30),29),(31,((28,(26,25)),(32,24)))),23),(34,20))),(((22,21),19),(((27,((18,17),16)),(14,13)),((11,(12,(8,(4,(5,(7,2)))))),(10,(9,(6,(15,3))))))),1);
   tree tree_22389 [p = 0.000, P = 0.833] = [&W 0.000037] (((((30,(33,29)),(34,(31,((28,(26,25)),(32,24))))),23),(35,20)),(((22,21),19),(((27,((18,17),16)),(14,13)),((11,(12,(8,(4,(5,(7,2)))))),(10,(9,(6,(15,3))))))),1);
   tree tree_22390 [p = 0.000, P = 0.833] = [&W 0.000037] (((((30,(33,29)),(((32,31),(28,(26,25))),24)),(34,23)),(35,20)),(((22,21),19),(((27,((18,17),16)),(14,13)),((11,(12,(8,(4,(5,(7,2)))))),(10,(9,(6,(15,3))))))),1);
   tree tree_22391 [p = 0.000, P = 0.833] = [&W 0.000037] ((((((33,30),(34,29)),((28,((32,31),(26,25))),24)),23),(35,20)),(((22,21),19),(((27,((18,17),16)),(14,13)),((11,(12,(8,(4,(5,(7,2)))))),(10,(9,(6,(15,3))))))),1);
   tree tree_22392 [p = 0.000, P = 0.833] = [&W 0.000037] ((((35,33),(((30,(34,29)),((28,((32,31),(26,25))),24)),23)),20),(((22,21),19),(((27,((18,17),16)),(14,13)),((11,(12,(8,(4,(5,(7,2)))))),(10,(9,(6,(15,3))))))),1);
   tree tree_22393 [p = 0.000, P = 0.833] = [&W 0.000037] ((((((33,30),29),(34,(((32,31),(28,(26,25))),24))),23),(35,20)),(((22,21),19),(((27,((18,17),16)),(14,13)),((11,(12,(8,(4,(5,(7,2)))))),(10,(9,(6,(15,3))))))),1);
   tree tree_22394 [p = 0.000, P = 0.833] = [&W 0.000037] ((((((34,(33,30)),29),(((32,31),(28,(26,25))),24)),23),(35,20)),(((22,21),19),(((27,((18,17),16)),(14,13)),((11,(12,(8,(4,(5,(7,2)))))),(10,(9,(6,(15,3))))))),1);
   tree tree_22395 [p = 0.000, P = 0.833] = [&W 0.000037] (((33,((((34,30),29),(((32,31),(28,(26,25))),24)),23)),(35,20)),(((22,21),19),(((27,((18,17),16)),(14,13)),((11,(12,(8,(4,(5,(7,2)))))),(10,(9,(6,(15,3))))))),1);
   tree tree_22396 [p = 0.000, P = 0.833] = [&W 0.000037] (((((30,(34,(33,29))),((28,((32,31),(26,25))),24)),23),(35,20)),(((22,21),19),(((27,((18,17),16)),(14,13)),((11,(12,(8,(4,(5,(7,2)))))),(10,(9,(6,(15,3))))))),1);
   tree tree_22397 [p = 0.000, P = 0.833] = [&W 0.000037] ((35,((((30,((34,33),29)),((28,(31,(26,(32,25)))),24)),23),20)),(((22,21),19),(((27,((18,17),16)),(14,13)),((11,(12,(8,(4,(5,(7,2)))))),(10,(9,(6,(15,3))))))),1);
   tree tree_22398 [p = 0.000, P = 0.833] = [&W 0.000037] ((((((34,30),(33,29)),(31,(32,((28,(26,25)),24)))),23),(35,20)),(((22,21),19),(((27,((18,17),16)),(14,13)),((11,(12,(8,(4,(5,(7,2)))))),(10,(9,(6,(15,3))))))),1);
   tree tree_22399 [p = 0.000, P = 0.833] = [&W 0.000037] ((((34,((30,(33,29)),(31,(32,((28,(26,25)),24))))),23),(35,20)),(((22,21),19),(((27,((18,17),16)),(14,13)),((11,(12,(8,(4,(5,(7,2)))))),(10,(9,(6,(15,3))))))),1);
   tree tree_22400 [p = 0.000, P = 0.833] = [&W 0.000037] (((((34,(30,(33,29))),((28,((32,31),(26,25))),24)),23),(35,20)),(((22,21),19),(((27,((18,17),16)),(14,13)),((11,(12,(8,(4,(5,(7,2)))))),(10,(9,(6,(15,3))))))),1);
   tree tree_22401 [p = 0.000, P = 0.833] = [&W 0.000037] (((33,(((30,29),(34,(31,(32,((28,(26,25)),24))))),23)),(35,20)),(((22,21),19),(((27,((18,17),16)),(14,13)),((11,(12,(8,(4,(5,(7,2)))))),(10,(9,(6,(15,3))))))),1);
   tree tree_22402 [p = 0.000, P = 0.833] = [&W 0.000037] (((33,(((30,(34,29)),((28,(31,(26,25))),(32,24))),23)),(35,20)),(((22,21),19),(((27,((18,17),16)),(14,13)),((11,(12,(8,(4,(5,(7,2)))))),(10,(9,(6,(15,3))))))),1);
   tree tree_22403 [p = 0.000, P = 0.833] = [&W 0.000037] (((29,(((34,30),(33,((28,((32,31),(26,25))),24))),23)),(35,20)),(((22,21),19),(((27,((18,17),16)),(14,13)),((11,(12,(8,(4,(5,(7,2)))))),(10,(9,(6,(15,3))))))),1);
   tree tree_22404 [p = 0.000, P = 0.833] = [&W 0.000037] (((((30,29),((28,(26,25)),(31,(32,24)))),((34,33),23)),(35,20)),(((22,21),19),(((27,((18,17),16)),(14,13)),((11,(12,(8,(4,(5,(7,2)))))),(10,(9,(6,(15,3))))))),1);
   tree tree_22405 [p = 0.000, P = 0.833] = [&W 0.000037] ((((30,(34,29)),(((31,(28,(32,(26,25)))),24),(33,23))),(35,20)),(((22,21),19),(((27,((18,17),16)),(14,13)),((11,(12,(8,(4,(5,(7,2)))))),(10,(9,(6,(15,3))))))),1);
   tree tree_22406 [p = 0.000, P = 0.833] = [&W 0.000037] ((35,(((((34,30),(33,29)),((28,(26,25)),((32,31),24))),23),20)),(((22,21),19),(((27,((18,17),16)),(14,13)),((11,(12,(8,(4,(5,(7,2)))))),(10,(9,(6,(15,3))))))),1);
   tree tree_22407 [p = 0.000, P = 0.833] = [&W 0.000037] (((33,(34,(((30,(32,29)),((28,(26,25)),(31,24))),23))),(35,20)),(((22,21),19),(((27,((18,17),16)),(14,13)),((11,(12,(8,(4,(5,(7,2)))))),(10,(9,(6,(15,3))))))),1);
   tree tree_22408 [p = 0.000, P = 0.833] = [&W 0.000037] ((35,(((((34,33),(30,29)),((28,(26,25)),(31,(32,24)))),23),20)),(((22,21),19),(((27,((18,17),16)),(14,13)),((11,(12,(8,(4,(5,(7,2)))))),(10,(9,(6,(15,3))))))),1);
   tree tree_22409 [p = 0.000, P = 0.833] = [&W 0.000037] (((((34,30),29),((33,((31,(32,(28,(26,25)))),24)),23)),(35,20)),(((22,21),19),(((27,((18,17),16)),(14,13)),((11,(12,(8,(4,(5,(7,2)))))),(10,(9,(6,(15,3))))))),1);
   tree tree_22410 [p = 0.000, P = 0.833] = [&W 0.000037] ((((30,((34,33),29)),(((28,((32,31),(26,25))),24),23)),(35,20)),(((22,21),19),(((27,((18,17),16)),(14,13)),((11,(12,(8,(4,(5,(7,2)))))),(10,(9,(6,(15,3))))))),1);
   tree tree_22411 [p = 0.000, P = 0.833] = [&W 0.000037] ((((30,(33,29)),((34,((28,((32,31),(26,25))),24)),23)),(35,20)),(((22,21),19),(((27,((18,17),16)),(14,13)),((11,(12,(8,(4,(5,(7,2)))))),(10,(9,(6,(15,3))))))),1);
   tree tree_22412 [p = 0.000, P = 0.833] = [&W 0.000037] ((35,((((33,30),(34,29)),(((28,((32,31),(26,25))),24),23)),20)),(((22,21),19),(((27,((18,17),16)),(14,13)),((11,(12,(8,(4,(5,(7,2)))))),(10,(9,(6,(15,3))))))),1);
   tree tree_22413 [p = 0.000, P = 0.834] = [&W 0.000037] ((35,(((34,((33,30),29)),((((32,31),(28,(26,25))),24),23)),20)),(((22,21),19),(((27,((18,17),16)),(14,13)),((11,(12,(8,(4,(5,(7,2)))))),(10,(9,(6,(15,3))))))),1);
   tree tree_22414 [p = 0.000, P = 0.834] = [&W 0.000037] (((((34,30),(33,29)),(((28,((32,31),(26,25))),24),23)),(35,20)),(((22,21),19),(((27,((18,17),16)),(14,13)),((11,(12,(8,(4,(5,(7,2)))))),(10,(9,(6,(15,3))))))),1);
   tree tree_22415 [p = 0.000, P = 0.834] = [&W 0.000037] (((((34,33),(30,29)),(((28,((32,31),(26,25))),24),23)),(35,20)),(((22,21),19),(((27,((18,17),16)),(14,13)),((11,(12,(8,(4,(5,(7,2)))))),(10,(9,(6,(15,3))))))),1);
   tree tree_22416 [p = 0.000, P = 0.834] = [&W 0.000037] (((33,((((34,30),29),((28,(26,((32,31),25))),24)),23)),(35,20)),(((22,21),19),(((27,((18,17),16)),(14,13)),((11,(12,(8,(4,(5,(7,2)))))),(10,(9,(6,(15,3))))))),1);
   tree tree_22417 [p = 0.000, P = 0.834] = [&W 0.000037] (((((((34,33),30),29),((28,(26,((32,31),25))),24)),23),(35,20)),(((22,21),19),(((27,((18,17),16)),(14,13)),((11,(12,(8,(4,(5,(7,2)))))),(10,(9,(6,(15,3))))))),1);
   tree tree_22418 [p = 0.000, P = 0.834] = [&W 0.000037] ((35,((((((34,33),30),29),((28,(26,25)),((32,31),24))),23),20)),(((22,21),19),(((27,((18,17),16)),(14,13)),((11,(12,(8,(4,(5,(7,2)))))),(10,(9,(6,(15,3))))))),1);
   tree tree_22419 [p = 0.000, P = 0.834] = [&W 0.000037] ((35,(((33,((34,(30,29)),((((32,31),28),(26,25)),24))),23),20)),(((22,21),19),(((27,((18,17),16)),(14,13)),((11,(12,(8,(4,(5,(7,2)))))),(10,(9,(6,(15,3))))))),1);
   tree tree_22420 [p = 0.000, P = 0.834] = [&W 0.000037] ((((34,33),(((30,29),((28,(26,25)),(32,(31,24)))),23)),(35,20)),(((22,21),19),(((27,((18,17),16)),(14,13)),((11,(12,(8,(4,(5,(7,2)))))),(10,(9,(6,(15,3))))))),1);
   tree tree_22421 [p = 0.000, P = 0.834] = [&W 0.000037] ((35,((((33,(30,29)),(34,(((31,(32,28)),(26,25)),24))),23),20)),(((22,21),19),(((27,((18,17),16)),(14,13)),((11,(12,(8,(4,(5,(7,2)))))),(10,(9,(6,(15,3))))))),1);
   tree tree_22422 [p = 0.000, P = 0.834] = [&W 0.000037] (((((30,29),((28,(32,(26,25))),(34,(31,24)))),(33,23)),(35,20)),(((22,21),19),(((27,((18,17),16)),(14,13)),((11,(12,(8,(4,(5,(7,2)))))),(10,(9,(6,(15,3))))))),1);
   tree tree_22423 [p = 0.000, P = 0.834] = [&W 0.000037] ((((((34,33),(30,29)),((28,(26,25)),((32,31),24))),23),(35,20)),(((22,21),19),(((27,((18,17),16)),(14,13)),((11,(12,(8,(4,(5,(7,2)))))),(10,(9,(6,(15,3))))))),1);
   tree tree_22424 [p = 0.000, P = 0.834] = [&W 0.000037] (((33,(((34,(30,29)),(((32,28),(26,25)),(31,24))),23)),(35,20)),(((22,21),19),(((27,((18,17),16)),(14,13)),((11,(12,(8,(4,(5,(7,2)))))),(10,(9,(6,(15,3))))))),1);
   tree tree_22425 [p = 0.000, P = 0.834] = [&W 0.000037] ((((((33,30),(34,29)),((28,(26,25)),((32,31),24))),23),(35,20)),(((22,21),19),(((27,((18,17),16)),(14,13)),((11,(12,(8,(4,(5,(7,2)))))),(10,(9,(6,(15,3))))))),1);
   tree tree_22426 [p = 0.000, P = 0.834] = [&W 0.000037] ((35,((34,((33,((30,29),((28,(32,(26,25))),(31,24)))),23)),20)),(((22,21),19),(((27,((18,17),16)),(14,13)),((11,(12,(8,(4,(5,(7,2)))))),(10,(9,(6,(15,3))))))),1);
   tree tree_22427 [p = 0.000, P = 0.834] = [&W 0.000037] ((((((34,(33,30)),29),((28,(26,25)),((32,31),24))),23),(35,20)),(((22,21),19),(((27,((18,17),16)),(14,13)),((11,(12,(8,(4,(5,(7,2)))))),(10,(9,(6,(15,3))))))),1);
   tree tree_22428 [p = 0.000, P = 0.834] = [&W 0.000037] ((((34,((30,29),(33,((28,(26,25)),((32,31),24))))),23),(35,20)),(((22,21),19),(((27,((18,17),16)),(14,13)),((11,(12,(8,(4,(5,(7,2)))))),(10,(9,(6,(15,3))))))),1);
   tree tree_22429 [p = 0.000, P = 0.834] = [&W 0.000037] ((((34,(((29,(30,28)),(26,(32,25))),(31,24))),((35,33),23)),20),(((22,21),19),(((27,((18,17),16)),(14,13)),((11,(12,(8,(4,(5,(7,2)))))),(10,(9,(6,(15,3))))))),1);
   tree tree_22430 [p = 0.000, P = 0.834] = [&W 0.000037] ((35,((((28,(31,(26,(32,25)))),24),(29,(30,23))),((34,33),20))),(((22,21),19),(((27,((18,17),16)),(14,13)),((11,(12,(8,(4,(5,(7,2)))))),(10,(9,(6,(15,3))))))),1);
   tree tree_22431 [p = 0.000, P = 0.834] = [&W 0.000037] ((35,((((32,31),((28,(26,25)),24)),(33,((34,29),(30,23)))),20)),(((22,21),19),(((27,((18,17),16)),(14,13)),((11,(12,(8,(4,(5,(7,2)))))),(10,(9,(6,(15,3))))))),1);
   tree tree_22432 [p = 0.000, P = 0.834] = [&W 0.000037] (((((35,34),33),(((28,(26,25)),(32,(31,24))),(29,(30,23)))),20),(((22,21),19),(((27,((18,17),16)),(14,13)),((11,(12,(8,(4,(5,(7,2)))))),(10,(9,(6,(15,3))))))),1);
   tree tree_22433 [p = 0.000, P = 0.834] = [&W 0.000037] (((((28,(31,(26,(32,25)))),24),(29,(33,(30,23)))),(34,(35,20))),(((22,21),19),(((27,((18,17),16)),(14,13)),((11,(12,(8,(4,(5,(7,2)))))),(10,(9,(6,(15,3))))))),1);
   tree tree_22434 [p = 0.000, P = 0.834] = [&W 0.000037] ((35,((((34,33),((28,((32,31),(26,25))),24)),(29,(30,23))),20)),(((22,21),19),(((27,((18,17),16)),(14,13)),((11,(12,(8,(4,(5,(7,2)))))),(10,(9,(6,(15,3))))))),1);
   tree tree_22435 [p = 0.000, P = 0.834] = [&W 0.000037] (((34,(((31,(32,(28,(26,25)))),24),((33,29),(30,23)))),(35,20)),(((22,21),19),(((27,((18,17),16)),(14,13)),((11,(12,(8,(4,(5,(7,2)))))),(10,(9,(6,(15,3))))))),1);
   tree tree_22436 [p = 0.000, P = 0.834] = [&W 0.000037] ((35,((((28,(26,25)),((32,31),24)),(((34,33),29),(30,23))),20)),(((22,21),19),(((27,((18,17),16)),(14,13)),((11,(12,(8,(4,(5,(7,2)))))),(10,(9,(6,(15,3))))))),1);
   tree tree_22437 [p = 0.000, P = 0.834] = [&W 0.000037] ((35,(((((31,(32,28)),(26,25)),((34,33),24)),23),(30,(29,20)))),(((22,21),19),(((27,((18,17),16)),(14,13)),((11,(12,(8,(4,(5,(7,2)))))),(10,(9,(6,(15,3))))))),1);
   tree tree_22438 [p = 0.000, P = 0.834] = [&W 0.000037] ((35,(((34,33),(((32,31),((28,(26,25)),24)),23)),(30,(29,20)))),(((22,21),19),(((27,((18,17),16)),(14,13)),((11,(12,(8,(4,(5,(7,2)))))),(10,(9,(6,(15,3))))))),1);
   tree tree_22439 [p = 0.000, P = 0.834] = [&W 0.000037] ((((35,33),((((34,30),29),((32,31),(28,((26,25),24)))),23)),20),(((22,21),19),(((27,((18,17),16)),(14,13)),((11,(12,(8,(4,(5,(7,2)))))),(10,(9,(6,(15,3))))))),1);
   tree tree_22440 [p = 0.000, P = 0.835] = [&W 0.000037] ((((34,33),(((28,(26,25)),((32,31),24)),(29,(30,23)))),(35,20)),(((22,21),19),(((27,((18,17),16)),(14,13)),((11,(12,(8,(4,(5,(7,2)))))),(10,(9,(6,(15,3))))))),1);
   tree tree_22441 [p = 0.000, P = 0.835] = [&W 0.000037] ((35,((((34,33),((((32,31),28),(26,25)),24)),23),(29,(30,20)))),(((22,21),19),(((27,((18,17),16)),(14,13)),((11,(12,(8,(4,(5,(7,2)))))),(10,(9,(6,(15,3))))))),1);
   tree tree_22442 [p = 0.000, P = 0.835] = [&W 0.000037] (((35,(((28,(26,25)),(31,(32,24))),(29,(34,((33,30),23))))),20),(((22,21),19),(((27,((18,17),16)),(14,13)),((11,(12,(8,(4,(5,(7,2)))))),(10,(9,(6,(15,3))))))),1);
   tree tree_22443 [p = 0.000, P = 0.835] = [&W 0.000037] ((((34,33),(((28,(26,(31,25))),(32,24)),((30,29),23))),(35,20)),(((22,21),19),(((27,((18,17),16)),(14,13)),((11,(12,(8,(4,(5,(7,2)))))),(10,(9,(6,(15,3))))))),1);
   tree tree_22444 [p = 0.000, P = 0.835] = [&W 0.000037] ((35,(((((34,30),29),(((32,31),28),((26,(33,25)),24))),23),20)),(((22,21),19),(((27,((18,17),16)),(14,13)),((11,(12,(8,(4,(5,(7,2)))))),(10,(9,(6,(15,3))))))),1);
   tree tree_22445 [p = 0.000, P = 0.835] = [&W 0.000037] (((33,(34,(((28,(26,25)),((32,31),24)),(29,(30,23))))),(35,20)),(((22,21),19),(((27,((18,17),16)),(14,13)),((11,(12,(8,(4,(5,(7,2)))))),(10,(9,(6,(15,3))))))),1);
   tree tree_22446 [p = 0.000, P = 0.835] = [&W 0.000037] (((((((32,31),28),(26,25)),(34,24)),((30,(33,29)),23)),(35,20)),(((22,21),19),(((27,((18,17),16)),(14,13)),((11,(12,(8,(4,(5,(7,2)))))),(10,(9,(6,(15,3))))))),1);
   tree tree_22447 [p = 0.000, P = 0.835] = [&W 0.000037] (((((34,33),((28,(26,25)),(32,(31,24)))),((30,29),23)),(35,20)),(((22,21),19),(((27,((18,17),16)),(14,13)),((11,(12,(8,(4,(5,(7,2)))))),(10,(9,(6,(15,3))))))),1);
   tree tree_22448 [p = 0.000, P = 0.835] = [&W 0.000037] (((((28,(26,((32,31),25))),24),((30,(33,(34,29))),23)),(35,20)),(((22,21),19),(((27,((18,17),16)),(14,13)),((11,(12,(8,(4,(5,(7,2)))))),(10,(9,(6,(15,3))))))),1);
   tree tree_22449 [p = 0.000, P = 0.835] = [&W 0.000037] (((((32,(28,(26,25))),((34,31),24)),(((33,30),29),23)),(35,20)),(((22,21),19),(((27,((18,17),16)),(14,13)),((11,(12,(8,(4,(5,(7,2)))))),(10,(9,(6,(15,3))))))),1);
   tree tree_22450 [p = 0.000, P = 0.835] = [&W 0.000037] (((34,(((28,(26,25)),((32,31),24)),(((33,30),29),23))),(35,20)),(((22,21),19),(((27,((18,17),16)),(14,13)),((11,(12,(8,(4,(5,(7,2)))))),(10,(9,(6,(15,3))))))),1);
   tree tree_22451 [p = 0.000, P = 0.835] = [&W 0.000037] (((33,(((28,(26,25)),((32,31),24)),(((34,30),29),23))),(35,20)),(((22,21),19),(((27,((18,17),16)),(14,13)),((11,(12,(8,(4,(5,(7,2)))))),(10,(9,(6,(15,3))))))),1);
   tree tree_22452 [p = 0.000, P = 0.835] = [&W 0.000037] (((33,(((28,(26,25)),((32,31),24)),((30,(34,29)),23))),(35,20)),(((22,21),19),(((27,((18,17),16)),(14,13)),((11,(12,(8,(4,(5,(7,2)))))),(10,(9,(6,(15,3))))))),1);
   tree tree_22453 [p = 0.000, P = 0.835] = [&W 0.000037] (((((28,(26,25)),((32,31),24)),((34,33),((30,29),23))),(35,20)),(((22,21),19),(((27,((18,17),16)),(14,13)),((11,(12,(8,(4,(5,(7,2)))))),(10,(9,(6,(15,3))))))),1);
   tree tree_22454 [p = 0.000, P = 0.835] = [&W 0.000037] (((((28,(26,25)),((32,31),24)),(33,((34,(30,29)),23))),(35,20)),(((22,21),19),(((27,((18,17),16)),(14,13)),((11,(12,(8,(4,(5,(7,2)))))),(10,(9,(6,(15,3))))))),1);
   tree tree_22455 [p = 0.000, P = 0.835] = [&W 0.000037] ((((31,((28,(26,25)),(32,24))),((33,29),(30,(34,23)))),(35,20)),(((22,21),19),(((27,((18,17),16)),(14,13)),((11,(12,(8,(4,(5,(7,2)))))),(10,(9,(6,(15,3))))))),1);
   tree tree_22456 [p = 0.000, P = 0.835] = [&W 0.000037] (((((34,(30,29)),(28,((32,31),((26,25),24)))),(33,23)),(35,20)),(((22,21),19),(((27,((18,17),16)),(14,13)),((11,(12,(8,(4,(5,(7,2)))))),(10,(9,(6,(15,3))))))),1);
   tree tree_22457 [p = 0.000, P = 0.835] = [&W 0.000037] ((((((33,30),(34,29)),(((32,31),28),((26,25),24))),23),(35,20)),(((22,21),19),(((27,((18,17),16)),(14,13)),((11,(12,(8,(4,(5,(7,2)))))),(10,(9,(6,(15,3))))))),1);
   tree tree_22458 [p = 0.000, P = 0.835] = [&W 0.000037] ((((33,((30,29),(((32,31),28),((26,25),(34,24))))),23),(35,20)),(((22,21),19),(((27,((18,17),16)),(14,13)),((11,(12,(8,(4,(5,(7,2)))))),(10,(9,(6,(15,3))))))),1);
   tree tree_22459 [p = 0.000, P = 0.835] = [&W 0.000037] ((35,((33,((34,((30,29),(28,(31,(32,((26,25),24)))))),23)),20)),(((22,21),19),(((27,((18,17),16)),(14,13)),((11,(12,(8,(4,(5,(7,2)))))),(10,(9,(6,(15,3))))))),1);
   tree tree_22460 [p = 0.000, P = 0.835] = [&W 0.000037] ((35,((((30,(33,(34,29))),(28,((31,(26,25)),(32,24)))),23),20)),(((22,21),19),(((27,((18,17),16)),(14,13)),((11,(12,(8,(4,(5,(7,2)))))),(10,(9,(6,(15,3))))))),1);
   tree tree_22461 [p = 0.000, P = 0.835] = [&W 0.000037] ((35,(((33,((30,29),((32,28),(31,((26,25),24))))),(34,23)),20)),(((22,21),19),(((27,((18,17),16)),(14,13)),((11,(12,(8,(4,(5,(7,2)))))),(10,(9,(6,(15,3))))))),1);
   tree tree_22462 [p = 0.000, P = 0.835] = [&W 0.000037] (((35,(((33,(30,29)),(((32,31),28),((26,25),(34,24)))),23)),20),(((22,21),19),(((27,((18,17),16)),(14,13)),((11,(12,(8,(4,(5,(7,2)))))),(10,(9,(6,(15,3))))))),1);
   tree tree_22463 [p = 0.000, P = 0.835] = [&W 0.000037] ((((((33,30),29),(((32,31),28),((26,25),(34,24)))),23),(35,20)),(((22,21),19),(((27,((18,17),16)),(14,13)),((11,(12,(8,(4,(5,(7,2)))))),(10,(9,(6,(15,3))))))),1);
   tree tree_22464 [p = 0.000, P = 0.835] = [&W 0.000037] (((33,((((34,30),29),(28,((26,(31,25)),(32,24)))),23)),(35,20)),(((22,21),19),(((27,((18,17),16)),(14,13)),((11,(12,(8,(4,(5,(7,2)))))),(10,(9,(6,(15,3))))))),1);
   tree tree_22465 [p = 0.000, P = 0.835] = [&W 0.000037] (((33,(((30,(34,29)),((31,(32,28)),((26,25),24))),23)),(35,20)),(((22,21),19),(((27,((18,17),16)),(14,13)),((11,(12,(8,(4,(5,(7,2)))))),(10,(9,(6,(15,3))))))),1);
   tree tree_22466 [p = 0.000, P = 0.835] = [&W 0.000037] (((33,(((30,29),(((32,31),28),((26,25),(34,24)))),23)),(35,20)),(((22,21),19),(((27,((18,17),16)),(14,13)),((11,(12,(8,(4,(5,(7,2)))))),(10,(9,(6,(15,3))))))),1);
   tree tree_22467 [p = 0.000, P = 0.836] = [&W 0.000037] (((33,(((30,29),(((32,31),28),((34,(26,25)),24))),23)),(35,20)),(((22,21),19),(((27,((18,17),16)),(14,13)),((11,(12,(8,(4,(5,(7,2)))))),(10,(9,(6,(15,3))))))),1);
   tree tree_22468 [p = 0.000, P = 0.836] = [&W 0.000037] ((35,((((30,((34,33),29)),(((32,31),28),((26,25),24))),23),20)),(((22,21),19),(((27,((18,17),16)),(14,13)),((11,(12,(8,(4,(5,(7,2)))))),(10,(9,(6,(15,3))))))),1);
   tree tree_22469 [p = 0.000, P = 0.836] = [&W 0.000037] (35,(((34,(((30,(33,29)),((32,31),(28,((26,25),24)))),23)),20),(((22,21),19),(((27,((18,17),16)),(14,13)),((11,(12,(8,(4,(5,(7,2)))))),(10,(9,(6,(15,3)))))))),1);
   tree tree_22470 [p = 0.000, P = 0.836] = [&W 0.000037] ((((((33,(34,30)),29),((32,31),(28,((26,25),24)))),23),(35,20)),(((22,21),19),(((27,((18,17),16)),(14,13)),((11,(12,(8,(4,(5,(7,2)))))),(10,(9,(6,(15,3))))))),1);
   tree tree_22471 [p = 0.000, P = 0.836] = [&W 0.000037] ((((35,34),(33,(((30,29),(28,(((32,31),(26,25)),24))),23))),20),(((22,21),19),(((27,((18,17),16)),(14,13)),((11,(12,(8,(4,(5,(7,2)))))),(10,(9,(6,(15,3))))))),1);
   tree tree_22472 [p = 0.000, P = 0.836] = [&W 0.000037] ((((34,33),((31,((30,29),(28,((26,25),(32,24))))),23)),(35,20)),(((22,21),19),(((27,((18,17),16)),(14,13)),((11,(12,(8,(4,(5,(7,2)))))),(10,(9,(6,(15,3))))))),1);
   tree tree_22473 [p = 0.000, P = 0.836] = [&W 0.000037] (((((34,33),((30,29),((32,31),(28,((26,25),24))))),23),(35,20)),(((22,21),19),(((27,((18,17),16)),(14,13)),((11,(12,(8,(4,(5,(7,2)))))),(10,(9,(6,(15,3))))))),1);
   tree tree_22474 [p = 0.000, P = 0.836] = [&W 0.000037] (((((30,(33,29)),((32,28),(31,((26,25),(34,24))))),23),(35,20)),(((22,21),19),(((27,((18,17),16)),(14,13)),((11,(12,(8,(4,(5,(7,2)))))),(10,(9,(6,(15,3))))))),1);
   tree tree_22475 [p = 0.000, P = 0.836] = [&W 0.000037] ((35,(((((34,30),(33,29)),((32,31),(28,((26,25),24)))),23),20)),(((22,21),19),(((27,((18,17),16)),(14,13)),((11,(12,(8,(4,(5,(7,2)))))),(10,(9,(6,(15,3))))))),1);
   tree tree_22476 [p = 0.000, P = 0.836] = [&W 0.000037] (((((30,29),((32,28),((34,(31,(26,25))),24))),(33,23)),(35,20)),(((22,21),19),(((27,((18,17),16)),(14,13)),((11,(12,(8,(4,(5,(7,2)))))),(10,(9,(6,(15,3))))))),1);
   tree tree_22477 [p = 0.000, P = 0.836] = [&W 0.000037] (((((34,(30,(33,29))),(28,((32,31),((26,25),24)))),23),(35,20)),(((22,21),19),(((27,((18,17),16)),(14,13)),((11,(12,(8,(4,(5,(7,2)))))),(10,(9,(6,(15,3))))))),1);
   tree tree_22478 [p = 0.000, P = 0.836] = [&W 0.000037] (((((30,(34,(33,29))),(28,((31,(26,25)),(32,24)))),23),(35,20)),(((22,21),19),(((27,((18,17),16)),(14,13)),((11,(12,(8,(4,(5,(7,2)))))),(10,(9,(6,(15,3))))))),1);
   tree tree_22479 [p = 0.000, P = 0.836] = [&W 0.000037] (((((35,33),((30,(34,29)),(28,((32,(31,(26,25))),24)))),23),20),(((22,21),19),(((27,((18,17),16)),(14,13)),((11,(12,(8,(4,(5,(7,2)))))),(10,(9,(6,(15,3))))))),1);
   tree tree_22480 [p = 0.000, P = 0.836] = [&W 0.000037] ((35,((((30,29),((34,33),(31,(28,((26,(32,25)),24))))),23),20)),(((22,21),19),(((27,((18,17),16)),(14,13)),((11,(12,(8,(4,(5,(7,2)))))),(10,(9,(6,(15,3))))))),1);
   tree tree_22481 [p = 0.000, P = 0.836] = [&W 0.000037] ((((((34,30),29),(33,(28,((31,(32,(26,25))),24)))),23),(35,20)),(((22,21),19),(((27,((18,17),16)),(14,13)),((11,(12,(8,(4,(5,(7,2)))))),(10,(9,(6,(15,3))))))),1);
   tree tree_22482 [p = 0.000, P = 0.836] = [&W 0.000037] (((((28,(26,25)),((32,31),24)),(33,((34,30),(29,23)))),(35,20)),(((22,21),19),(((27,((18,17),16)),(14,13)),((11,(12,(8,(4,(5,(7,2)))))),(10,(9,(6,(15,3))))))),1);
   tree tree_22483 [p = 0.000, P = 0.836] = [&W 0.000037] (((((28,(26,25)),(31,(32,24))),(((34,33),30),(29,23))),(35,20)),(((22,21),19),(((27,((18,17),16)),(14,13)),((11,(12,(8,(4,(5,(7,2)))))),(10,(9,(6,(15,3))))))),1);
   tree tree_22484 [p = 0.000, P = 0.836] = [&W 0.000037] ((((34,33),((30,((28,(26,25)),(31,(32,24)))),(29,23))),(35,20)),(((22,21),19),(((27,((18,17),16)),(14,13)),((11,(12,(8,(4,(5,(7,2)))))),(10,(9,(6,(15,3))))))),1);
   tree tree_22485 [p = 0.000, P = 0.836] = [&W 0.000037] ((35,((33,(((28,(32,(26,25))),(31,(34,24))),(30,(29,23)))),20)),(((22,21),19),(((27,((18,17),16)),(14,13)),((11,(12,(8,(4,(5,(7,2)))))),(10,(9,(6,(15,3))))))),1);
   tree tree_22486 [p = 0.000, P = 0.836] = [&W 0.000037] (((33,(((31,(28,(32,(26,25)))),(34,24)),((30,29),23))),(35,20)),(((22,21),19),(((27,((18,17),16)),(14,13)),((11,(12,(8,(4,(5,(7,2)))))),(10,(9,(6,(15,3))))))),1);
   tree tree_22487 [p = 0.000, P = 0.836] = [&W 0.000037] ((35,(((34,((28,(26,(32,25))),(31,24))),(33,(30,(29,23)))),20)),(((22,21),19),(((27,((18,17),16)),(14,13)),((11,(12,(8,(4,(5,(7,2)))))),(10,(9,(6,(15,3))))))),1);
   tree tree_22488 [p = 0.000, P = 0.836] = [&W 0.000037] ((((34,((28,(26,25)),(31,(32,24)))),(30,((33,29),23))),(35,20)),(((22,21),19),(((27,((18,17),16)),(14,13)),((11,(12,(8,(4,(5,(7,2)))))),(10,(9,(6,(15,3))))))),1);
   tree tree_22489 [p = 0.000, P = 0.836] = [&W 0.000037] ((35,(((((32,31),(28,(26,25))),24),((30,29),((34,33),23))),20)),(((22,21),19),(((27,((18,17),16)),(14,13)),((11,(12,(8,(4,(5,(7,2)))))),(10,(9,(6,(15,3))))))),1);
   tree tree_22490 [p = 0.000, P = 0.836] = [&W 0.000037] ((((((34,33),(((32,31),28),(26,25))),24),((30,29),23)),(35,20)),(((22,21),19),(((27,((18,17),16)),(14,13)),((11,(12,(8,(4,(5,(7,2)))))),(10,(9,(6,(15,3))))))),1);
   tree tree_22491 [p = 0.000, P = 0.836] = [&W 0.000037] ((((34,33),((31,((28,(26,25)),(32,24))),((30,29),23))),(35,20)),(((22,21),19),(((27,((18,17),16)),(14,13)),((11,(12,(8,(4,(5,(7,2)))))),(10,(9,(6,(15,3))))))),1);
   tree tree_22492 [p = 0.000, P = 0.836] = [&W 0.000037] ((35,(((34,33),(((28,(32,(31,(26,25)))),24),((30,29),23))),20)),(((22,21),19),(((27,((18,17),16)),(14,13)),((11,(12,(8,(4,(5,(7,2)))))),(10,(9,(6,(15,3))))))),1);
   tree tree_22493 [p = 0.000, P = 0.836] = [&W 0.000037] (((34,((((32,31),(28,(26,25))),24),((30,(33,29)),23))),(35,20)),(((22,21),19),(((27,((18,17),16)),(14,13)),((11,(12,(8,(4,(5,(7,2)))))),(10,(9,(6,(15,3))))))),1);
   tree tree_22494 [p = 0.000, P = 0.837] = [&W 0.000037] (((33,((((32,31),(28,(26,25))),24),(((34,30),29),23))),20),(((22,21),19),(35,(((27,((18,17),16)),(14,13)),((11,(12,(8,(4,(5,(7,2)))))),(10,(9,(6,(15,3)))))))),1);
   tree tree_22495 [p = 0.000, P = 0.837] = [&W 0.000037] (((((28,(32,(26,(31,25)))),((30,((34,33),29)),24)),23),(35,20)),(((22,21),19),(((27,((18,17),16)),(14,13)),((11,(12,(8,(4,(5,(7,2)))))),(10,(9,(6,(15,3))))))),1);
   tree tree_22496 [p = 0.000, P = 0.837] = [&W 0.000037] ((((34,((28,(32,(31,(26,25)))),((30,29),24))),(33,23)),(35,20)),(((22,21),19),(((27,((18,17),16)),(14,13)),((11,(12,(8,(4,(5,(7,2)))))),(10,(9,(6,(15,3))))))),1);
   tree tree_22497 [p = 0.000, P = 0.837] = [&W 0.000037] ((((33,((28,(26,25)),((30,29),(31,(32,24))))),23),(34,(35,20))),(((22,21),19),(((27,((18,17),16)),(14,13)),((11,(12,(8,(4,(5,(7,2)))))),(10,(9,(6,(15,3))))))),1);
   tree tree_22498 [p = 0.000, P = 0.837] = [&W 0.000037] (((((34,33),(((29,(30,28)),(26,25)),((32,31),24))),23),(35,20)),(((22,21),19),(((27,((18,17),16)),(14,13)),((11,(12,(8,(4,(5,(7,2)))))),(10,(9,(6,(15,3))))))),1);
   tree tree_22499 [p = 0.000, P = 0.837] = [&W 0.000037] ((35,(((((29,(30,28)),(26,25)),(31,(32,24))),((34,33),23)),20)),(((22,21),19),(((27,((18,17),16)),(14,13)),((11,(12,(8,(4,(5,(7,2)))))),(10,(9,(6,(15,3))))))),1);
   tree tree_22500 [p = 0.000, P = 0.837] = [&W 0.000037] (((((34,33),(((29,(30,28)),(26,25)),(31,(32,24)))),23),(35,20)),(((22,21),19),(((27,((18,17),16)),(14,13)),((11,(12,(8,(4,(5,(7,2)))))),(10,(9,(6,(15,3))))))),1);
   tree tree_22501 [p = 0.000, P = 0.837] = [&W 0.000037] ((35,(((34,33),(((32,(28,(26,25))),((30,29),(31,24))),23)),20)),(((22,21),19),(((27,((18,17),16)),(14,13)),((11,(12,(8,(4,(5,(7,2)))))),(10,(9,(6,(15,3))))))),1);
   tree tree_22502 [p = 0.000, P = 0.837] = [&W 0.000037] (((((((32,31),28),(26,25)),(34,24)),(30,((33,29),23))),(35,20)),(((22,21),19),(((27,((18,17),16)),(14,13)),((11,(12,(8,(4,(5,(7,2)))))),(10,(9,(6,(15,3))))))),1);
   tree tree_22503 [p = 0.000, P = 0.837] = [&W 0.000037] ((35,(((31,((28,(32,(26,25))),24)),((34,33),(30,(29,23)))),20)),(((22,21),19),(((27,((18,17),16)),(14,13)),((11,(12,(8,(4,(5,(7,2)))))),(10,(9,(6,(15,3))))))),1);
   tree tree_22504 [p = 0.000, P = 0.837] = [&W 0.000037] (((((28,(26,25)),((32,31),24)),((34,33),(30,(29,23)))),(35,20)),(((22,21),19),(((27,((18,17),16)),(14,13)),((11,(12,(8,(4,(5,(7,2)))))),(10,(9,(6,(15,3))))))),1);
   tree tree_22505 [p = 0.000, P = 0.837] = [&W 0.000037] (((((34,33),((28,(26,25)),((30,29),(32,(31,24))))),23),(35,20)),(((22,21),19),(((27,((18,17),16)),(14,13)),((11,(12,(8,(4,(5,(7,2)))))),(10,(9,(6,(15,3))))))),1);
   tree tree_22506 [p = 0.000, P = 0.837] = [&W 0.000037] ((((34,((28,(26,25)),((30,29),(33,((32,31),24))))),23),(35,20)),(((22,21),19),(((27,((18,17),16)),(14,13)),((11,(12,(8,(4,(5,(7,2)))))),(10,(9,(6,(15,3))))))),1);
   tree tree_22507 [p = 0.000, P = 0.837] = [&W 0.000037] ((35,(((((34,31),(28,(32,(26,25)))),24),(30,((33,29),23))),20)),(((22,21),19),(((27,((18,17),16)),(14,13)),((11,(12,(8,(4,(5,(7,2)))))),(10,(9,(6,(15,3))))))),1);
   tree tree_22508 [p = 0.000, P = 0.837] = [&W 0.000037] ((35,((((32,31),((28,(26,25)),24)),(34,((30,(33,29)),23))),20)),(((22,21),19),(((27,((18,17),16)),(14,13)),((11,(12,(8,(4,(5,(7,2)))))),(10,(9,(6,(15,3))))))),1);
   tree tree_22509 [p = 0.000, P = 0.837] = [&W 0.000037] ((35,(((34,33),((31,((28,(26,(32,25))),24)),((30,29),23))),20)),(((22,21),19),(((27,((18,17),16)),(14,13)),((11,(12,(8,(4,(5,(7,2)))))),(10,(9,(6,(15,3))))))),1);
   tree tree_22510 [p = 0.000, P = 0.837] = [&W 0.000037] ((35,((33,((31,((28,(26,(32,25))),24)),((30,(34,29)),23))),20)),(((22,21),19),(((27,((18,17),16)),(14,13)),((11,(12,(8,(4,(5,(7,2)))))),(10,(9,(6,(15,3))))))),1);
   tree tree_22511 [p = 0.000, P = 0.837] = [&W 0.000037] ((35,((33,(((32,31),((28,(26,25)),24)),((30,(34,29)),23))),20)),(((22,21),19),(((27,((18,17),16)),(14,13)),((11,(12,(8,(4,(5,(7,2)))))),(10,(9,(6,(15,3))))))),1);
   tree tree_22512 [p = 0.000, P = 0.837] = [&W 0.000037] ((((34,33),(((32,31),((28,(26,25)),24)),((30,29),23))),(35,20)),(((22,21),19),(((27,((18,17),16)),(14,13)),((11,(12,(8,(4,(5,(7,2)))))),(10,(9,(6,(15,3))))))),1);
   tree tree_22513 [p = 0.000, P = 0.837] = [&W 0.000037] (((33,((34,(31,((32,(28,(26,25))),24))),((30,29),23))),(35,20)),(((22,21),19),(((27,((18,17),16)),(14,13)),((11,(12,(8,(4,(5,(7,2)))))),(10,(9,(6,(15,3))))))),1);
   tree tree_22514 [p = 0.000, P = 0.837] = [&W 0.000037] ((35,((((((32,31),28),(26,25)),24),(((34,33),(30,29)),23)),20)),(((22,21),19),(((27,((18,17),16)),(14,13)),((11,(12,(8,(4,(5,(7,2)))))),(10,(9,(6,(15,3))))))),1);
   tree tree_22515 [p = 0.000, P = 0.837] = [&W 0.000037] (((33,(((((32,31),28),(26,25)),(34,24)),((30,29),23))),(35,20)),(((22,21),19),(((27,((18,17),16)),(14,13)),((11,(12,(8,(4,(5,(7,2)))))),(10,(9,(6,(15,3))))))),1);
   tree tree_22516 [p = 0.000, P = 0.837] = [&W 0.000037] ((35,((33,((34,((28,(26,((32,31),25))),24)),((30,29),23))),20)),(((22,21),19),(((27,((18,17),16)),(14,13)),((11,(12,(8,(4,(5,(7,2)))))),(10,(9,(6,(15,3))))))),1);
   tree tree_22517 [p = 0.000, P = 0.837] = [&W 0.000037] (((((28,(26,((32,31),25))),24),((33,(34,(30,29))),23)),(35,20)),(((22,21),19),(((27,((18,17),16)),(14,13)),((11,(12,(8,(4,(5,(7,2)))))),(10,(9,(6,(15,3))))))),1);
   tree tree_22518 [p = 0.000, P = 0.837] = [&W 0.000037] (((((((32,31),28),(26,25)),(34,24)),((33,(30,29)),23)),(35,20)),(((22,21),19),(((27,((18,17),16)),(14,13)),((11,(12,(8,(4,(5,(7,2)))))),(10,(9,(6,(15,3))))))),1);
   tree tree_22519 [p = 0.000, P = 0.837] = [&W 0.000037] (((((28,(26,25)),(32,(31,24))),((30,29),((34,33),23))),(35,20)),(((22,21),19),(((27,((18,17),16)),(14,13)),((11,(12,(8,(4,(5,(7,2)))))),(10,(9,(6,(15,3))))))),1);
   tree tree_22520 [p = 0.000, P = 0.837] = [&W 0.000037] (((34,(((28,(26,((32,31),25))),24),((30,(33,29)),23))),(35,20)),(((22,21),19),(((27,((18,17),16)),(14,13)),((11,(12,(8,(4,(5,(7,2)))))),(10,(9,(6,(15,3))))))),1);
   tree tree_22521 [p = 0.000, P = 0.838] = [&W 0.000037] ((35,(((34,((28,((32,31),(26,25))),24)),(((33,30),29),23)),20)),(((22,21),19),(((27,((18,17),16)),(14,13)),((11,(12,(8,(4,(5,(7,2)))))),(10,(9,(6,(15,3))))))),1);
   tree tree_22522 [p = 0.000, P = 0.838] = [&W 0.000037] (((33,(((28,((32,31),(34,(26,25)))),24),((30,29),23))),(35,20)),(((22,21),19),(((27,((18,17),16)),(14,13)),((11,(12,(8,(4,(5,(7,2)))))),(10,(9,(6,(15,3))))))),1);
   tree tree_22523 [p = 0.000, P = 0.838] = [&W 0.000037] (((((28,((32,31),(26,25))),24),(((34,33),(30,29)),23)),(35,20)),(((22,21),19),(((27,((18,17),16)),(14,13)),((11,(12,(8,(4,(5,(7,2)))))),(10,(9,(6,(15,3))))))),1);
   tree tree_22524 [p = 0.000, P = 0.838] = [&W 0.000037] ((35,(((31,((28,(26,25)),(32,24))),((33,(30,(34,29))),23)),20)),(((22,21),19),(((27,((18,17),16)),(14,13)),((11,(12,(8,(4,(5,(7,2)))))),(10,(9,(6,(15,3))))))),1);
   tree tree_22525 [p = 0.000, P = 0.838] = [&W 0.000037] (((((32,31),((28,(26,25)),24)),((34,((33,30),29)),23)),(35,20)),(((22,21),19),(((27,((18,17),16)),(14,13)),((11,(12,(8,(4,(5,(7,2)))))),(10,(9,(6,(15,3))))))),1);
   tree tree_22526 [p = 0.000, P = 0.838] = [&W 0.000037] (((((28,(31,(26,(32,25)))),24),((34,(30,(33,29))),23)),(35,20)),(((22,21),19),(((27,((18,17),16)),(14,13)),((11,(12,(8,(4,(5,(7,2)))))),(10,(9,(6,(15,3))))))),1);
   tree tree_22527 [p = 0.000, P = 0.838] = [&W 0.000037] ((35,((((28,(31,(32,(26,25)))),24),((33,((34,30),29)),23)),20)),(((22,21),19),(((27,((18,17),16)),(14,13)),((11,(12,(8,(4,(5,(7,2)))))),(10,(9,(6,(15,3))))))),1);
   tree tree_22528 [p = 0.000, P = 0.838] = [&W 0.000037] ((((35,(34,33)),(((28,((32,31),(26,25))),24),((30,29),23))),20),(((22,21),19),(((27,((18,17),16)),(14,13)),((11,(12,(8,(4,(5,(7,2)))))),(10,(9,(6,(15,3))))))),1);
   tree tree_22529 [p = 0.000, P = 0.838] = [&W 0.000037] (((((34,(28,((32,31),(26,25)))),24),((30,(33,29)),23)),(35,20)),(((22,21),19),(((27,((18,17),16)),(14,13)),((11,(12,(8,(4,(5,(7,2)))))),(10,(9,(6,(15,3))))))),1);
   tree tree_22530 [p = 0.000, P = 0.838] = [&W 0.000037] (((34,(((28,(31,(26,(32,25)))),24),((33,(30,29)),23))),(35,20)),(((22,21),19),(((27,((18,17),16)),(14,13)),((11,(12,(8,(4,(5,(7,2)))))),(10,(9,(6,(15,3))))))),1);
   tree tree_22531 [p = 0.000, P = 0.838] = [&W 0.000037] ((35,((((28,(32,(31,(26,25)))),(34,24)),((30,29),(33,23))),20)),(((22,21),19),(((27,((18,17),16)),(14,13)),((11,(12,(8,(4,(5,(7,2)))))),(10,(9,(6,(15,3))))))),1);
   tree tree_22532 [p = 0.000, P = 0.838] = [&W 0.000037] ((((34,33),(((28,(32,(31,(26,25)))),24),((30,29),23))),(35,20)),(((22,21),19),(((27,((18,17),16)),(14,13)),((11,(12,(8,(4,(5,(7,2)))))),(10,(9,(6,(15,3))))))),1);
   tree tree_22533 [p = 0.000, P = 0.838] = [&W 0.000037] ((((34,33),(((28,((32,31),(26,25))),24),((30,29),23))),(35,20)),(((22,21),19),(((27,((18,17),16)),(14,13)),((11,(12,(8,(4,(5,(7,2)))))),(10,(9,(6,(15,3))))))),1);
   tree tree_22534 [p = 0.000, P = 0.838] = [&W 0.000037] (((((33,(30,(34,29))),(((32,31),(28,(26,25))),24)),23),(35,20)),(((22,21),19),(((27,((18,17),16)),(14,13)),((11,(12,(8,(4,(5,(7,2)))))),(10,(9,(6,(15,3))))))),1);
   tree tree_22535 [p = 0.000, P = 0.838] = [&W 0.000037] (((35,27),(((((33,26),25),(((32,31),28),(34,24))),23),(29,(30,20)))),(((22,21),19),((((18,17),16),(14,13)),((11,(12,(8,(4,(5,(7,2)))))),(10,(9,(6,(15,3))))))),1);
   tree tree_22536 [p = 0.000, P = 0.838] = [&W 0.000037] ((27,(35,(((33,((32,((31,26),25)),(28,24))),23),(29,((34,30),20))))),(((22,21),19),((((18,17),16),(14,13)),((11,(12,(8,(4,(5,(7,2)))))),(10,(9,(6,(15,3))))))),1);
   tree tree_22537 [p = 0.000, P = 0.838] = [&W 0.000037] ((27,(((30,(33,29)),(((26,25),24),(34,(((32,31),28),23)))),(35,20))),(((22,21),19),((((18,17),16),(14,13)),((11,(12,(8,(4,(5,(7,2)))))),(10,(9,(6,(15,3))))))),1);
   tree tree_22538 [p = 0.000, P = 0.838] = [&W 0.000037] (27,((35,((((33,30),29),((34,((28,(26,25)),((32,31),24))),23)),20)),(((22,21),19),((((18,17),16),(14,13)),((11,(12,(8,(4,(5,(7,2)))))),(10,(9,(6,(15,3)))))))),1);
   tree tree_22539 [p = 0.000, P = 0.838] = [&W 0.000037] (((35,27),(((30,(33,29)),(((34,(26,25)),24),(((32,31),28),23))),20)),(((22,21),19),((((18,17),16),(14,13)),((11,(12,(8,(4,(5,(7,2)))))),(10,(9,(6,(15,3))))))),1);
   tree tree_22540 [p = 0.000, P = 0.838] = [&W 0.000037] ((27,(35,((((31,(26,25)),(32,(28,24))),(33,23)),(29,(30,(34,20)))))),(((22,21),19),((((18,17),16),(14,13)),((11,(12,(8,(4,(5,(7,2)))))),(10,(9,(6,(15,3))))))),1);
   tree tree_22541 [p = 0.000, P = 0.838] = [&W 0.000037] ((27,((33,((30,29),(((26,25),24),((34,((32,31),28)),23)))),(35,20))),(((22,21),19),((((18,17),16),(14,13)),((11,(12,(8,(4,(5,(7,2)))))),(10,(9,(6,(15,3))))))),1);
   tree tree_22542 [p = 0.000, P = 0.838] = [&W 0.000037] (((35,27),(((30,(33,29)),(((26,25),24),(((34,31),(32,28)),23))),20)),(((22,21),19),((((18,17),16),(14,13)),((11,(12,(8,(4,(5,(7,2)))))),(10,(9,(6,(15,3))))))),1);
   tree tree_22543 [p = 0.000, P = 0.838] = [&W 0.000037] (27,((((((33,30),29),((28,((32,31),(26,25))),(34,24))),23),(35,20)),(((22,21),19),((((18,17),16),(14,13)),((11,(12,(8,(4,(5,(7,2)))))),(10,(9,(6,(15,3)))))))),1);
   tree tree_22544 [p = 0.000, P = 0.838] = [&W 0.000037] (27,((((35,33),((34,((28,((30,(32,29)),(31,(26,25)))),24)),23)),20),(((22,21),19),((((18,17),16),(14,13)),((11,(12,(8,(4,(5,(7,2)))))),(10,(9,(6,(15,3)))))))),1);
   tree tree_22545 [p = 0.000, P = 0.838] = [&W 0.000037] ((35,(27,((((33,(26,(34,25))),24),(31,(((32,29),28),(30,23)))),20))),(((22,21),19),((((18,17),16),(14,13)),((11,(12,(8,(4,(5,(7,2)))))),(10,(9,(6,(15,3))))))),1);
   tree tree_22546 [p = 0.000, P = 0.838] = [&W 0.000037] (((35,27),((((26,25),(34,24)),((31,((32,29),(30,28))),(33,23))),20)),(((22,21),19),((((18,17),16),(14,13)),((11,(12,(8,(4,(5,(7,2)))))),(10,(9,(6,(15,3))))))),1);
   tree tree_22547 [p = 0.000, P = 0.838] = [&W 0.000037] ((27,((((34,(33,30)),29),(((26,25),24),((31,(32,28)),23))),(35,20))),(((22,21),19),((((18,17),16),(14,13)),((11,(12,(8,(4,(5,(7,2)))))),(10,(9,(6,(15,3))))))),1);
   tree tree_22548 [p = 0.000, P = 0.838] = [&W 0.000037] ((27,((33,(34,(((26,25),(28,((32,31),24))),((30,29),23)))),(35,20))),(((22,21),19),((((18,17),16),(14,13)),((11,(12,(8,(4,(5,(7,2)))))),(10,(9,(6,(15,3))))))),1);
   tree tree_22549 [p = 0.000, P = 0.839] = [&W 0.000037] (((35,27),((34,(((26,25),(28,((32,31),24))),((30,(33,29)),23))),20)),(((22,21),19),((((18,17),16),(14,13)),((11,(12,(8,(4,(5,(7,2)))))),(10,(9,(6,(15,3))))))),1);
   tree tree_22550 [p = 0.000, P = 0.839] = [&W 0.000037] ((27,((((26,25),(28,((32,31),24))),(((33,(34,30)),29),23)),(35,20))),(((22,21),19),((((18,17),16),(14,13)),((11,(12,(8,(4,(5,(7,2)))))),(10,(9,(6,(15,3))))))),1);
   tree tree_22551 [p = 0.000, P = 0.839] = [&W 0.000037] (((35,27),((((34,(26,25)),(((32,31),28),24)),((30,29),(33,23))),20)),(((22,21),19),((((18,17),16),(14,13)),((11,(12,(8,(4,(5,(7,2)))))),(10,(9,(6,(15,3))))))),1);
   tree tree_22552 [p = 0.000, P = 0.839] = [&W 0.000037] ((27,((((34,33),(((32,26),(31,25)),(28,24))),((30,29),23)),(35,20))),(((22,21),19),((((18,17),16),(14,13)),((11,(12,(8,(4,(5,(7,2)))))),(10,(9,(6,(15,3))))))),1);
   tree tree_22553 [p = 0.000, P = 0.839] = [&W 0.000037] ((27,(35,((((26,((32,31),25)),(28,24)),(((34,30),(33,29)),23)),20))),(((22,21),19),((((18,17),16),(14,13)),((11,(12,(8,(4,(5,(7,2)))))),(10,(9,(6,(15,3))))))),1);
   tree tree_22554 [p = 0.000, P = 0.839] = [&W 0.000037] ((27,((((33,(26,25)),(28,(31,(32,24)))),((30,29),23)),(34,(35,20)))),(((22,21),19),((((18,17),16),(14,13)),((11,(12,(8,(4,(5,(7,2)))))),(10,(9,(6,(15,3))))))),1);
   tree tree_22555 [p = 0.000, P = 0.839] = [&W 0.000037] (((35,27),(((((32,31),(26,25)),(28,24)),(29,(30,(33,23)))),(34,20))),(((22,21),19),((((18,17),16),(14,13)),((11,(12,(8,(4,(5,(7,2)))))),(10,(9,(6,(15,3))))))),1);
   tree tree_22556 [p = 0.000, P = 0.839] = [&W 0.000037] (((35,27),(33,((((26,25),(28,((32,31),24))),23),((34,30),(29,20))))),(((22,21),19),((((18,17),16),(14,13)),((11,(12,(8,(4,(5,(7,2)))))),(10,(9,(6,(15,3))))))),1);
   tree tree_22557 [p = 0.000, P = 0.839] = [&W 0.000037] (27,(((34,(35,((33,(((30,29),28),((32,31),((26,25),24)))),23))),20),(((22,21),19),((((18,17),16),(14,13)),((11,(12,(8,(4,(5,(7,2)))))),(10,(9,(6,(15,3)))))))),1);
   tree tree_22558 [p = 0.000, P = 0.839] = [&W 0.000037] (((35,27),(((34,(33,((((32,31),26),25),(28,24)))),23),(30,(29,20)))),(((22,21),19),((((18,17),16),(14,13)),((11,(12,(8,(4,(5,(7,2)))))),(10,(9,(6,(15,3))))))),1);
   tree tree_22559 [p = 0.000, P = 0.839] = [&W 0.000037] (((35,27),(((34,((26,25),(31,(28,(32,24))))),((33,29),(30,23))),20)),(((22,21),19),((((18,17),16),(14,13)),((11,(12,(8,(4,(5,(7,2)))))),(10,(9,(6,(15,3))))))),1);
   tree tree_22560 [p = 0.000, P = 0.839] = [&W 0.000037] ((27,((33,(((26,25),(28,(31,(32,24)))),(29,(34,(30,23))))),(35,20))),(((22,21),19),((((18,17),16),(14,13)),((11,(12,(8,(4,(5,(7,2)))))),(10,(9,(6,(15,3))))))),1);
   tree tree_22561 [p = 0.000, P = 0.839] = [&W 0.000037] (27,((35,(((((34,33),(31,(28,(32,(26,25))))),24),23),(29,(30,20)))),(((22,21),19),((((18,17),16),(14,13)),((11,(12,(8,(4,(5,(7,2)))))),(10,(9,(6,(15,3)))))))),1);
   tree tree_22562 [p = 0.000, P = 0.839] = [&W 0.000037] (27,((35,((((((32,31),28),(26,25)),24),23),(((34,33),(30,29)),20))),(((22,21),19),((((18,17),16),(14,13)),((11,(12,(8,(4,(5,(7,2)))))),(10,(9,(6,(15,3)))))))),1);
   tree tree_22563 [p = 0.000, P = 0.839] = [&W 0.000037] (27,(((33,(((34,30),29),((31,(28,((26,25),(32,24)))),23))),(35,20)),(((22,21),19),((((18,17),16),(14,13)),((11,(12,(8,(4,(5,(7,2)))))),(10,(9,(6,(15,3)))))))),1);
   tree tree_22564 [p = 0.000, P = 0.839] = [&W 0.000037] (27,(((((28,(26,((32,31),25))),24),((33,(30,(34,29))),23)),(35,20)),(((22,21),19),((((18,17),16),(14,13)),((11,(12,(8,(4,(5,(7,2)))))),(10,(9,(6,(15,3)))))))),1);
   tree tree_22565 [p = 0.000, P = 0.839] = [&W 0.000037] (27,(((((30,29),(((32,31),28),(34,((26,25),24)))),(33,23)),(35,20)),(((22,21),19),((((18,17),16),(14,13)),((11,(12,(8,(4,(5,(7,2)))))),(10,(9,(6,(15,3)))))))),1);
   tree tree_22566 [p = 0.000, P = 0.839] = [&W 0.000037] (27,(((34,((31,(((32,30),29),(28,((26,25),24)))),(33,23))),(35,20)),(((22,21),19),((((18,17),16),(14,13)),((11,(12,(8,(4,(5,(7,2)))))),(10,(9,(6,(15,3)))))))),1);
   tree tree_22567 [p = 0.000, P = 0.839] = [&W 0.000037] (27,((35,(((((33,30),(34,29)),(28,(((31,26),25),(32,24)))),23),20)),(((22,21),19),((((18,17),16),(14,13)),((11,(12,(8,(4,(5,(7,2)))))),(10,(9,(6,(15,3)))))))),1);
   tree tree_22568 [p = 0.000, P = 0.839] = [&W 0.000037] (27,(((((34,33),(28,(31,((((32,30),29),(26,25)),24)))),23),(35,20)),(((22,21),19),((((18,17),16),(14,13)),((11,(12,(8,(4,(5,(7,2)))))),(10,(9,(6,(15,3)))))))),1);
   tree tree_22569 [p = 0.000, P = 0.839] = [&W 0.000037] (27,(((((30,(29,28)),(31,(32,((26,25),24)))),((34,33),23)),(35,20)),(((22,21),19),((((18,17),16),(14,13)),((11,(12,(8,(4,(5,(7,2)))))),(10,(9,(6,(15,3)))))))),1);
   tree tree_22570 [p = 0.000, P = 0.839] = [&W 0.000037] (27,(((((34,33),((30,(29,28)),((31,(26,25)),(32,24)))),23),(35,20)),(((22,21),19),((((18,17),16),(14,13)),((11,(12,(8,(4,(5,(7,2)))))),(10,(9,(6,(15,3)))))))),1);
   tree tree_22571 [p = 0.000, P = 0.839] = [&W 0.000037] (27,((35,((((30,(34,29)),((32,28),((26,25),(31,24)))),(33,23)),20)),(((22,21),19),((((18,17),16),(14,13)),((11,(12,(8,(4,(5,(7,2)))))),(10,(9,(6,(15,3)))))))),1);
   tree tree_22572 [p = 0.000, P = 0.839] = [&W 0.000037] (27,(((((30,29),(28,((26,25),(31,(32,24))))),(33,23)),(34,(35,20))),(((22,21),19),((((18,17),16),(14,13)),((11,(12,(8,(4,(5,(7,2)))))),(10,(9,(6,(15,3)))))))),1);
   tree tree_22573 [p = 0.000, P = 0.839] = [&W 0.000037] (27,(((((30,(34,(33,29))),(28,((26,25),(31,(32,24))))),23),(35,20)),(((22,21),19),((((18,17),16),(14,13)),((11,(12,(8,(4,(5,(7,2)))))),(10,(9,(6,(15,3)))))))),1);
   tree tree_22574 [p = 0.000, P = 0.839] = [&W 0.000037] (((33,(((26,25),(((32,31),((30,29),28)),(34,24))),23)),(35,20)),((27,((22,21),19)),((((18,17),16),(14,13)),((11,(12,(8,(4,(5,(7,2)))))),(10,(9,(6,(15,3))))))),1);
   tree tree_22575 [p = 0.000, P = 0.839] = [&W 0.000037] (27,((35,(((34,33),((((32,31),(30,29)),((28,(26,25)),24)),23)),20)),(((22,21),19),((((18,17),16),(14,13)),((11,(12,(8,(4,(5,(7,2)))))),(10,(9,(6,(15,3)))))))),1);
   tree tree_22576 [p = 0.000, P = 0.840] = [&W 0.000037] (27,((35,(((((34,(33,30)),29),(((32,31),(28,(26,25))),24)),23),20)),(((22,21),19),((((18,17),16),(14,13)),((11,(12,(8,(4,(5,(7,2)))))),(10,(9,(6,(15,3)))))))),1);
   tree tree_22577 [p = 0.000, P = 0.840] = [&W 0.000037] ((((30,(33,29)),(((26,25),(34,((32,31),(28,24)))),23)),(35,20)),((27,((22,21),19)),((((18,17),16),(14,13)),((11,(12,(8,(4,(5,(7,2)))))),(10,(9,(6,(15,3))))))),1);
   tree tree_22578 [p = 0.000, P = 0.840] = [&W 0.000037] (((35,27),((((34,(26,25)),24),(((32,31),28),23)),(33,(30,(29,20))))),(((22,21),19),((((18,17),16),(14,13)),((11,(12,(8,(4,(5,(7,2)))))),(10,(9,(6,(15,3))))))),1);
   tree tree_22579 [p = 0.000, P = 0.840] = [&W 0.000037] ((((((34,30),(33,29)),((28,(26,25)),((32,31),24))),23),(35,20)),((27,((22,21),19)),((((18,17),16),(14,13)),((11,(12,(8,(4,(5,(7,2)))))),(10,(9,(6,(15,3))))))),1);
   tree tree_22580 [p = 0.000, P = 0.840] = [&W 0.000037] (27,(((33,((((34,30),29),((28,(26,25)),(32,(31,24)))),23)),(35,20)),(((22,21),19),((((18,17),16),(14,13)),((11,(12,(8,(4,(5,(7,2)))))),(10,(9,(6,(15,3)))))))),1);
   tree tree_22581 [p = 0.000, P = 0.840] = [&W 0.000037] (27,((35,(((34,33),((((32,28),(31,(26,25))),24),((30,29),23))),20)),(((22,21),19),((((18,17),16),(14,13)),((11,(12,(8,(4,(5,(7,2)))))),(10,(9,(6,(15,3)))))))),1);
   tree tree_22582 [p = 0.000, P = 0.840] = [&W 0.000037] (27,((35,(((34,33),((((29,(30,28)),(26,25)),(31,(32,24))),23)),20)),(((22,21),19),((((18,17),16),(14,13)),((11,(12,(8,(4,(5,(7,2)))))),(10,(9,(6,(15,3)))))))),1);
   tree tree_22583 [p = 0.000, P = 0.840] = [&W 0.000037] (27,((((34,(((32,31),((35,28),(26,25))),24)),((30,(33,29)),23)),20),(((22,21),19),((((18,17),16),(14,13)),((11,(12,(8,(4,(5,(7,2)))))),(10,(9,(6,(15,3)))))))),1);
   tree tree_22584 [p = 0.000, P = 0.840] = [&W 0.000037] (27,(((33,(((30,29),(34,(31,((28,(26,25)),(32,24))))),23)),(35,20)),(((22,21),19),((((18,17),16),(14,13)),((11,(12,(8,(4,(5,(7,2)))))),(10,(9,(6,(15,3)))))))),1);
   tree tree_22585 [p = 0.000, P = 0.840] = [&W 0.000037] (27,(((33,(((34,(30,29)),((28,(26,25)),(32,(31,24)))),23)),(35,20)),(((22,21),19),((((18,17),16),(14,13)),((11,(12,(8,(4,(5,(7,2)))))),(10,(9,(6,(15,3)))))))),1);
   tree tree_22586 [p = 0.000, P = 0.840] = [&W 0.000037] (27,((35,((33,(((28,(26,25)),((32,31),24)),((30,29),(34,23)))),20)),(((22,21),19),((((18,17),16),(14,13)),((11,(12,(8,(4,(5,(7,2)))))),(10,(9,(6,(15,3)))))))),1);
   tree tree_22587 [p = 0.000, P = 0.840] = [&W 0.000037] ((27,(35,((((34,(30,29)),(33,(31,(32,((26,25),(28,24)))))),23),20))),(((22,21),19),((((18,17),16),(14,13)),((11,(12,(8,(4,(5,(7,2)))))),(10,(9,(6,(15,3))))))),1);
   tree tree_22588 [p = 0.000, P = 0.840] = [&W 0.000037] (((35,27),((((30,29),((34,33),(31,((32,(26,25)),(28,24))))),23),20)),(((22,21),19),((((18,17),16),(14,13)),((11,(12,(8,(4,(5,(7,2)))))),(10,(9,(6,(15,3))))))),1);
   tree tree_22589 [p = 0.000, P = 0.840] = [&W 0.000037] ((27,((33,((((34,30),29),(31,((32,(26,25)),(28,24)))),23)),(35,20))),(((22,21),19),((((18,17),16),(14,13)),((11,(12,(8,(4,(5,(7,2)))))),(10,(9,(6,(15,3))))))),1);
   tree tree_22590 [p = 0.000, P = 0.840] = [&W 0.000037] ((27,(((((34,30),29),(((32,(31,26)),25),(28,24))),(33,23)),(35,20))),(((22,21),19),((((18,17),16),(14,13)),((11,(12,(8,(4,(5,(7,2)))))),(10,(9,(6,(15,3))))))),1);
   tree tree_22591 [p = 0.000, P = 0.840] = [&W 0.000037] (((35,27),((((33,(34,(30,29))),((31,(26,25)),(28,(32,24)))),23),20)),(((22,21),19),((((18,17),16),(14,13)),((11,(12,(8,(4,(5,(7,2)))))),(10,(9,(6,(15,3))))))),1);
   tree tree_22592 [p = 0.000, P = 0.840] = [&W 0.000037] ((27,(((34,(((33,30),29),((26,25),((32,(31,28)),24)))),23),(35,20))),(((22,21),19),((((18,17),16),(14,13)),((11,(12,(8,(4,(5,(7,2)))))),(10,(9,(6,(15,3))))))),1);
   tree tree_22593 [p = 0.000, P = 0.840] = [&W 0.000037] ((27,(((((34,30),29),(31,((26,25),(28,(32,24))))),(33,23)),(35,20))),(((22,21),19),((((18,17),16),(14,13)),((11,(12,(8,(4,(5,(7,2)))))),(10,(9,(6,(15,3))))))),1);
   tree tree_22594 [p = 0.000, P = 0.840] = [&W 0.000037] ((27,(35,((33,((((34,30),29),((26,(31,25)),(28,(32,24)))),23)),20))),(((22,21),19),((((18,17),16),(14,13)),((11,(12,(8,(4,(5,(7,2)))))),(10,(9,(6,(15,3))))))),1);
   tree tree_22595 [p = 0.000, P = 0.840] = [&W 0.000037] ((27,(((((34,30),(33,29)),((26,25),(28,((32,31),24)))),23),(35,20))),(((22,21),19),((((18,17),16),(14,13)),((11,(12,(8,(4,(5,(7,2)))))),(10,(9,(6,(15,3))))))),1);
   tree tree_22596 [p = 0.000, P = 0.840] = [&W 0.000037] (((35,27),(((30,29),((((34,26),25),((32,31),(28,24))),(33,23))),20)),(((22,21),19),((((18,17),16),(14,13)),((11,(12,(8,(4,(5,(7,2)))))),(10,(9,(6,(15,3))))))),1);
   tree tree_22597 [p = 0.000, P = 0.840] = [&W 0.000037] ((27,((33,((((34,30),29),((32,31),((26,25),(28,24)))),23)),(35,20))),(((22,21),19),((((18,17),16),(14,13)),((11,(12,(8,(4,(5,(7,2)))))),(10,(9,(6,(15,3))))))),1);
   tree tree_22598 [p = 0.000, P = 0.840] = [&W 0.000037] ((27,((((30,(34,(33,29))),((26,25),(((32,31),28),24))),23),(35,20))),(((22,21),19),((((18,17),16),(14,13)),((11,(12,(8,(4,(5,(7,2)))))),(10,(9,(6,(15,3))))))),1);
   tree tree_22599 [p = 0.000, P = 0.840] = [&W 0.000037] ((27,(35,(((30,(33,29)),((34,(31,((26,25),(32,(28,24))))),23)),20))),(((22,21),19),((((18,17),16),(14,13)),((11,(12,(8,(4,(5,(7,2)))))),(10,(9,(6,(15,3))))))),1);
   tree tree_22600 [p = 0.000, P = 0.840] = [&W 0.000037] (((35,27),(((((30,(33,29)),(34,(26,25))),(28,(31,(32,24)))),23),20)),(((22,21),19),((((18,17),16),(14,13)),((11,(12,(8,(4,(5,(7,2)))))),(10,(9,(6,(15,3))))))),1);
   tree tree_22601 [p = 0.000, P = 0.840] = [&W 0.000037] ((35,(27,((((((34,33),30),29),((26,25),((32,31),(28,24)))),23),20))),(((22,21),19),((((18,17),16),(14,13)),((11,(12,(8,(4,(5,(7,2)))))),(10,(9,(6,(15,3))))))),1);
   tree tree_22602 [p = 0.000, P = 0.840] = [&W 0.000037] ((35,(27,((((34,((33,30),29)),((26,25),((32,31),(28,24)))),23),20))),(((22,21),19),((((18,17),16),(14,13)),((11,(12,(8,(4,(5,(7,2)))))),(10,(9,(6,(15,3))))))),1);
   tree tree_22603 [p = 0.000, P = 0.841] = [&W 0.000037] ((27,((35,(((33,((34,30),29)),((26,25),((32,31),(28,24)))),23)),20)),(((22,21),19),((((18,17),16),(14,13)),((11,(12,(8,(4,(5,(7,2)))))),(10,(9,(6,(15,3))))))),1);
   tree tree_22604 [p = 0.000, P = 0.841] = [&W 0.000037] ((27,((((34,(((33,30),29),(26,25))),(28,(31,(32,24)))),23),(35,20))),(((22,21),19),((((18,17),16),(14,13)),((11,(12,(8,(4,(5,(7,2)))))),(10,(9,(6,(15,3))))))),1);
   tree tree_22605 [p = 0.000, P = 0.841] = [&W 0.000037] (((35,27),((((30,(33,(34,29))),((26,25),(31,(32,(28,24))))),23),20)),(((22,21),19),((((18,17),16),(14,13)),((11,(12,(8,(4,(5,(7,2)))))),(10,(9,(6,(15,3))))))),1);
   tree tree_22606 [p = 0.000, P = 0.841] = [&W 0.000037] (((35,27),((((33,(30,(34,29))),((26,25),((32,31),(28,24)))),23),20)),(((22,21),19),((((18,17),16),(14,13)),((11,(12,(8,(4,(5,(7,2)))))),(10,(9,(6,(15,3))))))),1);
   tree tree_22607 [p = 0.000, P = 0.841] = [&W 0.000037] (((35,27),((((((34,33),30),29),((31,(26,25)),(32,(28,24)))),23),20)),(((22,21),19),((((18,17),16),(14,13)),((11,(12,(8,(4,(5,(7,2)))))),(10,(9,(6,(15,3))))))),1);
   tree tree_22608 [p = 0.000, P = 0.841] = [&W 0.000037] (((35,27),((((34,(30,(33,29))),((31,(26,25)),((32,28),24))),23),20)),(((22,21),19),((((18,17),16),(14,13)),((11,(12,(8,(4,(5,(7,2)))))),(10,(9,(6,(15,3))))))),1);
   tree tree_22609 [p = 0.000, P = 0.841] = [&W 0.000037] (((35,27),(((((34,30),29),(((32,31),(26,25)),(28,24))),(33,23)),20)),(((22,21),19),((((18,17),16),(14,13)),((11,(12,(8,(4,(5,(7,2)))))),(10,(9,(6,(15,3))))))),1);
   tree tree_22610 [p = 0.000, P = 0.841] = [&W 0.000037] (((35,27),((((30,29),((33,(34,(26,25))),((32,31),(28,24)))),23),20)),(((22,21),19),((((18,17),16),(14,13)),((11,(12,(8,(4,(5,(7,2)))))),(10,(9,(6,(15,3))))))),1);
   tree tree_22611 [p = 0.000, P = 0.841] = [&W 0.000037] (((35,27),(((((33,30),(34,29)),((31,(26,25)),(32,(28,24)))),23),20)),(((22,21),19),((((18,17),16),(14,13)),((11,(12,(8,(4,(5,(7,2)))))),(10,(9,(6,(15,3))))))),1);
   tree tree_22612 [p = 0.000, P = 0.841] = [&W 0.000037] (((35,27),((((30,29),((33,(26,25)),(31,(28,(32,24))))),23),(34,20))),(((22,21),19),((((18,17),16),(14,13)),((11,(12,(8,(4,(5,(7,2)))))),(10,(9,(6,(15,3))))))),1);
   tree tree_22613 [p = 0.000, P = 0.841] = [&W 0.000037] ((27,((((31,(32,(26,25))),(28,24)),((33,(30,29)),(34,23))),(35,20))),(((22,21),19),((((18,17),16),(14,13)),((11,(12,(8,(4,(5,(7,2)))))),(10,(9,(6,(15,3))))))),1);
   tree tree_22614 [p = 0.000, P = 0.841] = [&W 0.000037] ((27,((((26,25),((32,31),(28,24))),((34,(30,29)),(33,23))),(35,20))),(((22,21),19),((((18,17),16),(14,13)),((11,(12,(8,(4,(5,(7,2)))))),(10,(9,(6,(15,3))))))),1);
   tree tree_22615 [p = 0.000, P = 0.841] = [&W 0.000037] ((27,(35,((((34,((33,26),25)),((32,31),(28,24))),((30,29),23)),20))),(((22,21),19),((((18,17),16),(14,13)),((11,(12,(8,(4,(5,(7,2)))))),(10,(9,(6,(15,3))))))),1);
   tree tree_22616 [p = 0.000, P = 0.841] = [&W 0.000037] (((35,27),(((30,29),((34,33),(((26,25),(28,((32,31),24))),23))),20)),(((22,21),19),((((18,17),16),(14,13)),((11,(12,(8,(4,(5,(7,2)))))),(10,(9,(6,(15,3))))))),1);
   tree tree_22617 [p = 0.000, P = 0.841] = [&W 0.000037] (((35,27),((((26,25),((32,31),(28,24))),(33,((34,30),(29,23)))),20)),(((22,21),19),((((18,17),16),(14,13)),((11,(12,(8,(4,(5,(7,2)))))),(10,(9,(6,(15,3))))))),1);
   tree tree_22618 [p = 0.000, P = 0.841] = [&W 0.000037] ((27,((33,((((32,31),(26,25)),(28,24)),(34,((30,29),23)))),(35,20))),(((22,21),19),((((18,17),16),(14,13)),((11,(12,(8,(4,(5,(7,2)))))),(10,(9,(6,(15,3))))))),1);
   tree tree_22619 [p = 0.000, P = 0.841] = [&W 0.000037] (((35,27),((((34,33),(((32,31),(26,25)),(28,24))),((30,29),23)),20)),(((22,21),19),((((18,17),16),(14,13)),((11,(12,(8,(4,(5,(7,2)))))),(10,(9,(6,(15,3))))))),1);
   tree tree_22620 [p = 0.000, P = 0.841] = [&W 0.000037] ((27,(35,((((32,31),((26,25),(28,24))),23),(33,((30,29),(34,20)))))),(((22,21),19),((((18,17),16),(14,13)),((11,(12,(8,(4,(5,(7,2)))))),(10,(9,(6,(15,3))))))),1);
   tree tree_22621 [p = 0.000, P = 0.841] = [&W 0.000037] (((35,27),((((26,25),(28,(31,(32,24)))),((((34,33),30),29),23)),20)),(((22,21),19),((((18,17),16),(14,13)),((11,(12,(8,(4,(5,(7,2)))))),(10,(9,(6,(15,3))))))),1);
   tree tree_22622 [p = 0.000, P = 0.841] = [&W 0.000037] (((35,27),((((26,25),((31,(32,28)),24)),(34,((30,29),(33,23)))),20)),(((22,21),19),((((18,17),16),(14,13)),((11,(12,(8,(4,(5,(7,2)))))),(10,(9,(6,(15,3))))))),1);
   tree tree_22623 [p = 0.000, P = 0.841] = [&W 0.000037] (((35,27),(((33,(((32,31),(26,25)),(28,24))),((34,(30,29)),23)),20)),(((22,21),19),((((18,17),16),(14,13)),((11,(12,(8,(4,(5,(7,2)))))),(10,(9,(6,(15,3))))))),1);
   tree tree_22624 [p = 0.000, P = 0.841] = [&W 0.000037] (((35,27),((((26,25),(((32,31),28),24)),((34,((33,30),29)),23)),20)),(((22,21),19),((((18,17),16),(14,13)),((11,(12,(8,(4,(5,(7,2)))))),(10,(9,(6,(15,3))))))),1);
   tree tree_22625 [p = 0.000, P = 0.841] = [&W 0.000037] ((27,(((((32,31),(26,25)),(28,24)),((30,(34,(33,29))),23)),(35,20))),(((22,21),19),((((18,17),16),(14,13)),((11,(12,(8,(4,(5,(7,2)))))),(10,(9,(6,(15,3))))))),1);
   tree tree_22626 [p = 0.000, P = 0.841] = [&W 0.000037] (((35,27),((33,((30,29),(((34,(26,25)),((32,31),(28,24))),23))),20)),(((22,21),19),((((18,17),16),(14,13)),((11,(12,(8,(4,(5,(7,2)))))),(10,(9,(6,(15,3))))))),1);
   tree tree_22627 [p = 0.000, P = 0.841] = [&W 0.000037] ((27,(35,(((((33,30),(34,29)),((26,25),(28,(31,(32,24))))),23),20))),(((22,21),19),((((18,17),16),(14,13)),((11,(12,(8,(4,(5,(7,2)))))),(10,(9,(6,(15,3))))))),1);
   tree tree_22628 [p = 0.000, P = 0.841] = [&W 0.000037] ((27,((((34,(33,30)),29),(((26,25),(31,(32,(28,24)))),23)),(35,20))),(((22,21),19),((((18,17),16),(14,13)),((11,(12,(8,(4,(5,(7,2)))))),(10,(9,(6,(15,3))))))),1);
   tree tree_22629 [p = 0.000, P = 0.841] = [&W 0.000037] (((35,27),((33,((30,29),(((26,(34,25)),((32,31),(28,24))),23))),20)),(((22,21),19),((((18,17),16),(14,13)),((11,(12,(8,(4,(5,(7,2)))))),(10,(9,(6,(15,3))))))),1);
   tree tree_22630 [p = 0.000, P = 0.842] = [&W 0.000037] (((35,27),((((30,(33,(34,29))),((26,25),((32,28),(31,24)))),23),20)),(((22,21),19),((((18,17),16),(14,13)),((11,(12,(8,(4,(5,(7,2)))))),(10,(9,(6,(15,3))))))),1);
   tree tree_22631 [p = 0.000, P = 0.842] = [&W 0.000037] (((35,27),(((((34,30),(33,29)),((26,25),((32,28),(31,24)))),23),20)),(((22,21),19),((((18,17),16),(14,13)),((11,(12,(8,(4,(5,(7,2)))))),(10,(9,(6,(15,3))))))),1);
   tree tree_22632 [p = 0.000, P = 0.842] = [&W 0.000037] ((27,((33,((30,29),(((34,(26,25)),((32,31),(28,24))),23))),(35,20))),(((22,21),19),((((18,17),16),(14,13)),((11,(12,(8,(4,(5,(7,2)))))),(10,(9,(6,(15,3))))))),1);
   tree tree_22633 [p = 0.000, P = 0.842] = [&W 0.000037] (((35,27),(((30,(34,(33,29))),(((32,31),((26,25),(28,24))),23)),20)),(((22,21),19),((((18,17),16),(14,13)),((11,(12,(8,(4,(5,(7,2)))))),(10,(9,(6,(15,3))))))),1);
   tree tree_22634 [p = 0.000, P = 0.842] = [&W 0.000037] ((27,((33,(((26,(31,25)),(32,(28,24))),(34,(30,(29,23))))),(35,20))),(((22,21),19),((((18,17),16),(14,13)),((11,(12,(8,(4,(5,(7,2)))))),(10,(9,(6,(15,3))))))),1);
   tree tree_22635 [p = 0.000, P = 0.842] = [&W 0.000037] (((35,27),((33,(((26,25),(28,((30,29),((32,31),(34,24))))),23)),20)),(((22,21),19),((((18,17),16),(14,13)),((11,(12,(8,(4,(5,(7,2)))))),(10,(9,(6,(15,3))))))),1);
   tree tree_22636 [p = 0.000, P = 0.842] = [&W 0.000037] (((35,27),((((26,25),(34,(31,(32,(28,24))))),((30,(33,29)),23)),20)),(((22,21),19),((((18,17),16),(14,13)),((11,(12,(8,(4,(5,(7,2)))))),(10,(9,(6,(15,3))))))),1);
   tree tree_22637 [p = 0.000, P = 0.842] = [&W 0.000037] ((27,(35,((33,((30,(34,29)),(((32,(26,(31,25))),(28,24)),23))),20))),(((22,21),19),((((18,17),16),(14,13)),((11,(12,(8,(4,(5,(7,2)))))),(10,(9,(6,(15,3))))))),1);
   tree tree_22638 [p = 0.000, P = 0.842] = [&W 0.000037] (((35,27),(((33,(30,29)),(((26,25),((34,((32,31),28)),24)),23)),20)),(((22,21),19),((((18,17),16),(14,13)),((11,(12,(8,(4,(5,(7,2)))))),(10,(9,(6,(15,3))))))),1);
   tree tree_22639 [p = 0.000, P = 0.842] = [&W 0.000037] ((35,27),(((33,((30,29),((28,((26,((32,31),25)),24)),(34,23)))),20),(((22,21),19),((((18,17),16),(14,13)),((11,(12,(8,(4,(5,(7,2)))))),(10,(9,(6,(15,3)))))))),1);
   tree tree_22640 [p = 0.000, P = 0.842] = [&W 0.000037] (((34,(((30,(32,29)),(31,((26,(28,25)),24))),(33,23))),(35,20)),(27,(((22,21),19),((((18,17),16),(14,13)),((11,(12,(8,(4,(5,(7,2)))))),(10,(9,(6,(15,3)))))))),1);
   tree tree_22641 [p = 0.000, P = 0.842] = [&W 0.000037] (((((34,(30,(29,(33,(26,25))))),(28,((32,31),24))),23),(35,20)),(27,(((22,21),19),((((18,17),16),(14,13)),((11,(12,(8,(4,(5,(7,2)))))),(10,(9,(6,(15,3)))))))),1);
   tree tree_22642 [p = 0.000, P = 0.842] = [&W 0.000037] ((((((30,29),(26,(34,25))),(31,(32,(28,24)))),(33,23)),(35,20)),(27,(((22,21),19),((((18,17),16),(14,13)),((11,(12,(8,(4,(5,(7,2)))))),(10,(9,(6,(15,3)))))))),1);
   tree tree_22643 [p = 0.000, P = 0.842] = [&W 0.000037] ((35,((((34,30),29),(((31,(26,25)),(28,(32,24))),(33,23))),20)),(27,(((22,21),19),((((18,17),16),(14,13)),((11,(12,(8,(4,(5,(7,2)))))),(10,(9,(6,(15,3)))))))),1);
   tree tree_22644 [p = 0.000, P = 0.842] = [&W 0.000037] ((35,(((33,((34,(30,29)),((32,31),((26,25),(28,24))))),23),20)),(27,(((22,21),19),((((18,17),16),(14,13)),((11,(12,(8,(4,(5,(7,2)))))),(10,(9,(6,(15,3)))))))),1);
   tree tree_22645 [p = 0.000, P = 0.842] = [&W 0.000037] (((35,(33,(((29,((34,30),(26,25))),((32,31),(28,24))),23))),20),(27,(((22,21),19),((((18,17),16),(14,13)),((11,(12,(8,(4,(5,(7,2)))))),(10,(9,(6,(15,3)))))))),1);
   tree tree_22646 [p = 0.000, P = 0.842] = [&W 0.000037] (((33,((((30,(34,29)),(26,25)),((32,31),(28,24))),23)),(35,20)),(27,(((22,21),19),((((18,17),16),(14,13)),((11,(12,(8,(4,(5,(7,2)))))),(10,(9,(6,(15,3)))))))),1);
   tree tree_22647 [p = 0.000, P = 0.842] = [&W 0.000037] (((((30,29),((34,((32,31),(28,(26,25)))),24)),(33,23)),(35,20)),(((22,21),19),(((27,((18,17),16)),(14,13)),((11,(12,(8,(4,(5,(7,2)))))),(10,(9,(6,(15,3))))))),1);
   tree tree_22648 [p = 0.000, P = 0.842] = [&W 0.000037] (((((34,33),((31,(26,25)),((32,(30,(29,28))),24))),23),(35,20)),(27,(((22,21),19),((((18,17),16),(14,13)),((11,(12,(8,(4,(5,(7,2)))))),(10,(9,(6,(15,3)))))))),1);
   tree tree_22649 [p = 0.000, P = 0.842] = [&W 0.000037] ((((34,(((33,(30,29)),(28,(26,25))),(31,(32,24)))),23),(35,20)),(((22,21),19),(((27,((18,17),16)),(14,13)),((11,(12,(8,(4,(5,(7,2)))))),(10,(9,(6,(15,3))))))),1);
   tree tree_22650 [p = 0.000, P = 0.842] = [&W 0.000037] ((((((30,29),(33,(26,(34,25)))),((32,31),(28,24))),23),(35,20)),(27,(((22,21),19),((((18,17),16),(14,13)),((11,(12,(8,(4,(5,(7,2)))))),(10,(9,(6,(15,3)))))))),1);
   tree tree_22651 [p = 0.000, P = 0.842] = [&W 0.000037] (((35,((((30,29),(31,(26,(32,25)))),(28,24)),((34,33),23))),20),(27,(((22,21),19),((((18,17),16),(14,13)),((11,(12,(8,(4,(5,(7,2)))))),(10,(9,(6,(15,3)))))))),1);
   tree tree_22652 [p = 0.000, P = 0.842] = [&W 0.000037] ((((34,(((33,30),29),((26,(31,25)),(32,(28,24))))),23),(35,20)),(27,(((22,21),19),((((18,17),16),(14,13)),((11,(12,(8,(4,(5,(7,2)))))),(10,(9,(6,(15,3)))))))),1);
   tree tree_22653 [p = 0.000, P = 0.842] = [&W 0.000037] ((35,((((28,((32,31),(26,25))),24),23),((34,33),(30,(29,20))))),(27,(((22,21),19),((((18,17),16),(14,13)),((11,(12,(8,(4,(5,(7,2)))))),(10,(9,(6,(15,3)))))))),1);
   tree tree_22654 [p = 0.000, P = 0.842] = [&W 0.000037] (((((30,29),((34,33),(((32,31),28),((26,25),24)))),23),(35,20)),(27,(((22,21),19),((((18,17),16),(14,13)),((11,(12,(8,(4,(5,(7,2)))))),(10,(9,(6,(15,3)))))))),1);
   tree tree_22655 [p = 0.000, P = 0.842] = [&W 0.000037] ((((30,(33,29)),(((32,28),((26,25),24)),((34,31),23))),(35,20)),(27,(((22,21),19),((((18,17),16),(14,13)),((11,(12,(8,(4,(5,(7,2)))))),(10,(9,(6,(15,3)))))))),1);
   tree tree_22656 [p = 0.000, P = 0.842] = [&W 0.000037] (((35,(((30,(33,29)),((32,28),(((34,31),(26,25)),24))),23)),20),(27,(((22,21),19),((((18,17),16),(14,13)),((11,(12,(8,(4,(5,(7,2)))))),(10,(9,(6,(15,3)))))))),1);
   tree tree_22657 [p = 0.000, P = 0.843] = [&W 0.000037] ((((33,(30,(34,29))),((((32,28),(31,(26,25))),24),23)),(35,20)),(27,(((22,21),19),((((18,17),16),(14,13)),((11,(12,(8,(4,(5,(7,2)))))),(10,(9,(6,(15,3)))))))),1);
   tree tree_22658 [p = 0.000, P = 0.843] = [&W 0.000037] ((((34,33),((((30,(29,28)),((31,26),(32,25))),24),23)),(35,20)),(27,(((22,21),19),((((18,17),16),(14,13)),((11,(12,(8,(4,(5,(7,2)))))),(10,(9,(6,(15,3)))))))),1);
   tree tree_22659 [p = 0.000, P = 0.843] = [&W 0.000037] ((((((34,33),30),29),((28,((26,(31,25)),(32,24))),23)),(35,20)),(27,(((22,21),19),((((18,17),16),(14,13)),((11,(12,(8,(4,(5,(7,2)))))),(10,(9,(6,(15,3)))))))),1);
   tree tree_22660 [p = 0.000, P = 0.843] = [&W 0.000037] ((((28,(((32,31),(26,25)),24)),((30,(33,29)),(34,23))),(35,20)),(27,(((22,21),19),((((18,17),16),(14,13)),((11,(12,(8,(4,(5,(7,2)))))),(10,(9,(6,(15,3)))))))),1);
   tree tree_22661 [p = 0.000, P = 0.843] = [&W 0.000037] ((((((34,30),(33,29)),((28,((32,31),(26,25))),24)),23),(35,20)),(((22,21),19),(((27,((18,17),16)),(14,13)),((11,(12,(8,(4,(5,(7,2)))))),(10,(9,(6,(15,3))))))),1);
   tree tree_22662 [p = 0.000, P = 0.843] = [&W 0.000037] ((((((33,30),29),((31,((32,28),(26,25))),(34,24))),23),(35,20)),(((22,21),19),(((27,((18,17),16)),(14,13)),((11,(12,(8,(4,(5,(7,2)))))),(10,(9,(6,(15,3))))))),1);
   tree tree_22663 [p = 0.000, P = 0.843] = [&W 0.000037] ((((34,(30,(33,29))),((((32,31),28),((26,25),24)),23)),(35,20)),(27,(((22,21),19),((((18,17),16),(14,13)),((11,(12,(8,(4,(5,(7,2)))))),(10,(9,(6,(15,3)))))))),1);
   tree tree_22664 [p = 0.000, P = 0.843] = [&W 0.000037] ((((33,(34,((29,(30,28)),((26,(31,25)),(32,24))))),23),(35,20)),(27,(((22,21),19),((((18,17),16),(14,13)),((11,(12,(8,(4,(5,(7,2)))))),(10,(9,(6,(15,3)))))))),1);
   tree tree_22665 [p = 0.000, P = 0.843] = [&W 0.000037] (((((29,(30,28)),((26,25),(31,(32,24)))),((34,33),23)),(35,20)),(27,(((22,21),19),((((18,17),16),(14,13)),((11,(12,(8,(4,(5,(7,2)))))),(10,(9,(6,(15,3)))))))),1);
   tree tree_22666 [p = 0.000, P = 0.843] = [&W 0.000037] ((((34,33),(((32,((30,29),(28,(26,25)))),(31,24)),23)),(35,20)),(((22,21),19),(((27,((18,17),16)),(14,13)),((11,(12,(8,(4,(5,(7,2)))))),(10,(9,(6,(15,3))))))),1);
   tree tree_22667 [p = 0.000, P = 0.843] = [&W 0.000037] ((((((30,(32,29)),(28,(26,25))),((34,31),24)),(33,23)),(35,20)),(((22,21),19),(((27,((18,17),16)),(14,13)),((11,(12,(8,(4,(5,(7,2)))))),(10,(9,(6,(15,3))))))),1);
```
