## Supplementary material for "Deep-mining of vertebrate genomes reveals an unexpected diversity of endogenous viral elements": paramyxoviridae_rnapol.nex.trprobs (part 6 of 6)

```
   tree tree_22668 [p = 0.000, P = 0.843] = [&W 0.000037] (((35,(33,((((30,(32,29)),(28,(26,25))),(31,(34,24))),23))),20),(((22,21),19),(((27,((18,17),16)),(14,13)),((11,(12,(8,(4,(5,(7,2)))))),(10,(9,(6,(15,3))))))),1);
   tree tree_22669 [p = 0.000, P = 0.843] = [&W 0.000037] ((((34,33),((((30,29),(28,(26,25))),(32,(31,24))),23)),(35,20)),(((22,21),19),(((27,((18,17),16)),(14,13)),((11,(12,(8,(4,(5,(7,2)))))),(10,(9,(6,(15,3))))))),1);
   tree tree_22670 [p = 0.000, P = 0.843] = [&W 0.000037] (((33,((((34,(30,29)),(28,(26,(31,(32,25))))),24),23)),(35,20)),(((22,21),19),(((27,((18,17),16)),(14,13)),((11,(12,(8,(4,(5,(7,2)))))),(10,(9,(6,(15,3))))))),1);
   tree tree_22671 [p = 0.000, P = 0.843] = [&W 0.000037] ((35,(((34,((33,(((32,30),(31,29)),(28,(26,25)))),24)),23),20)),(((22,21),19),(((27,((18,17),16)),(14,13)),((11,(12,(8,(4,(5,(7,2)))))),(10,(9,(6,(15,3))))))),1);
   tree tree_22672 [p = 0.000, P = 0.843] = [&W 0.000037] ((35,((((30,(34,(33,29))),(((32,31),(28,(26,25))),24)),23),20)),(((22,21),19),(((27,((18,17),16)),(14,13)),((11,(12,(8,(4,(5,(7,2)))))),(10,(9,(6,(15,3))))))),1);
   tree tree_22673 [p = 0.000, P = 0.843] = [&W 0.000037] ((((((33,30),(34,29)),((31,(28,(32,(26,25)))),24)),23),(35,20)),(((22,21),19),(((27,((18,17),16)),(14,13)),((11,(12,(8,(4,(5,(7,2)))))),(10,(9,(6,(15,3))))))),1);
   tree tree_22674 [p = 0.000, P = 0.843] = [&W 0.000037] ((35,((((34,33),((30,29),((31,(28,(32,(26,25)))),24))),23),20)),(((22,21),19),(((27,((18,17),16)),(14,13)),((11,(12,(8,(4,(5,(7,2)))))),(10,(9,(6,(15,3))))))),1);
   tree tree_22675 [p = 0.000, P = 0.843] = [&W 0.000037] ((((34,33),((((30,28),(29,(26,(32,25)))),(31,24)),23)),(35,20)),(((22,21),19),(((27,((18,17),16)),(14,13)),((11,(12,(8,(4,(5,(7,2)))))),(10,(9,(6,(15,3))))))),1);
   tree tree_22676 [p = 0.000, P = 0.843] = [&W 0.000037] ((((((30,29),(28,(26,25))),(31,(32,24))),23),(33,(34,(35,20)))),(((22,21),19),(((27,((18,17),16)),(14,13)),((11,(12,(8,(4,(5,(7,2)))))),(10,(9,(6,(15,3))))))),1);
   tree tree_22677 [p = 0.000, P = 0.843] = [&W 0.000037] (((((28,((30,(32,29)),(26,25))),(31,24)),(34,(33,23))),(35,20)),(((22,21),19),(((27,((18,17),16)),(14,13)),((11,(12,(8,(4,(5,(7,2)))))),(10,(9,(6,(15,3))))))),1);
   tree tree_22678 [p = 0.000, P = 0.843] = [&W 0.000037] (((((((32,31),28),((30,(34,29)),(26,25))),24),23),(33,(35,20))),(((22,21),19),(((27,((18,17),16)),(14,13)),((11,(12,(8,(4,(5,(7,2)))))),(10,(9,(6,(15,3))))))),1);
   tree tree_22679 [p = 0.000, P = 0.843] = [&W 0.000037] (((35,(((33,(34,(26,25))),((29,(30,28)),((32,31),24))),23)),20),(27,(((22,21),19),((((18,17),16),(14,13)),((11,(12,(8,(4,(5,(7,2)))))),(10,(9,(6,(15,3)))))))),1);
   tree tree_22680 [p = 0.000, P = 0.843] = [&W 0.000037] (((((26,(31,25)),(28,(32,24))),((((34,33),30),29),23)),(35,20)),(27,(((22,21),19),((((18,17),16),(14,13)),((11,(12,(8,(4,(5,(7,2)))))),(10,(9,(6,(15,3)))))))),1);
   tree tree_22681 [p = 0.000, P = 0.843] = [&W 0.000037] ((((((30,(34,(33,29))),(28,(31,(32,(26,25))))),24),23),(35,20)),(((22,21),19),(((27,((18,17),16)),(14,13)),((11,(12,(8,(4,(5,(7,2)))))),(10,(9,(6,(15,3))))))),1);
   tree tree_22682 [p = 0.000, P = 0.843] = [&W 0.000037] ((((34,((((33,30),29),(28,(26,25))),((32,31),24))),23),(35,20)),(((22,21),19),(((27,((18,17),16)),(14,13)),((11,(12,(8,(4,(5,(7,2)))))),(10,(9,(6,(15,3))))))),1);
   tree tree_22683 [p = 0.000, P = 0.843] = [&W 0.000037] (((33,(((34,(26,25)),(28,((32,31),24))),((30,29),23))),(35,20)),(27,(((22,21),19),((((18,17),16),(14,13)),((11,(12,(8,(4,(5,(7,2)))))),(10,(9,(6,(15,3)))))))),1);
   tree tree_22684 [p = 0.000, P = 0.843] = [&W 0.000037] (((34,(((26,25),(31,(32,(28,24)))),((30,29),(33,23)))),(35,20)),(27,(((22,21),19),((((18,17),16),(14,13)),((11,(12,(8,(4,(5,(7,2)))))),(10,(9,(6,(15,3)))))))),1);
   tree tree_22685 [p = 0.000, P = 0.844] = [&W 0.000037] (((33,(((34,30),29),(((26,25),24),(((32,31),28),23)))),(35,20)),(27,(((22,21),19),((((18,17),16),(14,13)),((11,(12,(8,(4,(5,(7,2)))))),(10,(9,(6,(15,3)))))))),1);
   tree tree_22686 [p = 0.000, P = 0.844] = [&W 0.000037] ((((((32,30),(29,(28,(26,25)))),(31,(34,24))),(33,23)),(35,20)),(((22,21),19),(((27,((18,17),16)),(14,13)),((11,(12,(8,(4,(5,(7,2)))))),(10,(9,(6,(15,3))))))),1);
   tree tree_22687 [p = 0.000, P = 0.844] = [&W 0.000037] ((35,(((34,((32,((30,29),(28,(26,25)))),(31,24))),(33,23)),20)),(((22,21),19),(((27,((18,17),16)),(14,13)),((11,(12,(8,(4,(5,(7,2)))))),(10,(9,(6,(15,3))))))),1);
   tree tree_22688 [p = 0.000, P = 0.844] = [&W 0.000037] ((35,(((((30,29),(28,(26,25))),(32,(31,24))),(33,23)),(34,20))),(((22,21),19),(((27,((18,17),16)),(14,13)),((11,(12,(8,(4,(5,(7,2)))))),(10,(9,(6,(15,3))))))),1);
   tree tree_22689 [p = 0.000, P = 0.844] = [&W 0.000037] (((((30,(32,(29,(28,(26,25))))),((34,31),24)),(33,23)),(35,20)),(((22,21),19),(((27,((18,17),16)),(14,13)),((11,(12,(8,(4,(5,(7,2)))))),(10,(9,(6,(15,3))))))),1);
   tree tree_22690 [p = 0.000, P = 0.844] = [&W 0.000037] ((((35,33),(((29,(32,(30,(28,(26,25))))),(31,(34,24))),23)),20),(((22,21),19),(((27,((18,17),16)),(14,13)),((11,(12,(8,(4,(5,(7,2)))))),(10,(9,(6,(15,3))))))),1);
   tree tree_22691 [p = 0.000, P = 0.844] = [&W 0.000037] (((33,((34,((29,(30,(28,(26,25)))),(32,(31,24)))),23)),(35,20)),(((22,21),19),(((27,((18,17),16)),(14,13)),((11,(12,(8,(4,(5,(7,2)))))),(10,(9,(6,(15,3))))))),1);
   tree tree_22692 [p = 0.000, P = 0.844] = [&W 0.000037] (27,(((35,(33,(((32,28),(31,((26,25),24))),((30,(34,29)),23)))),20),(((22,21),19),((((18,17),16),(14,13)),((11,(12,(8,(4,(5,(7,2)))))),(10,(9,(6,(15,3)))))))),1);
   tree tree_22693 [p = 0.000, P = 0.844] = [&W 0.000037] (27,((35,(((31,((32,28),((26,25),24))),((30,(33,29)),23)),(34,20))),(((22,21),19),((((18,17),16),(14,13)),((11,(12,(8,(4,(5,(7,2)))))),(10,(9,(6,(15,3)))))))),1);
   tree tree_22694 [p = 0.000, P = 0.844] = [&W 0.000037] (27,((35,(((28,(33,(((31,26),25),(32,24)))),(34,((30,29),23))),20)),(((22,21),19),((((18,17),16),(14,13)),((11,(12,(8,(4,(5,(7,2)))))),(10,(9,(6,(15,3)))))))),1);
   tree tree_22695 [p = 0.000, P = 0.844] = [&W 0.000037] (27,((34,((((29,(30,28)),((26,(32,25)),(31,24))),23),((35,33),20))),(((22,21),19),((((18,17),16),(14,13)),((11,(12,(8,(4,(5,(7,2)))))),(10,(9,(6,(15,3)))))))),1);
   tree tree_22696 [p = 0.000, P = 0.844] = [&W 0.000037] (27,(((((34,33),((29,(30,28)),((26,(32,25)),(31,24)))),23),(35,20)),(((22,21),19),((((18,17),16),(14,13)),((11,(12,(8,(4,(5,(7,2)))))),(10,(9,(6,(15,3)))))))),1);
   tree tree_22697 [p = 0.000, P = 0.844] = [&W 0.000037] (27,((((34,33),((((31,29),(30,(32,28))),((26,25),24)),23)),(35,20)),(((22,21),19),((((18,17),16),(14,13)),((11,(12,(8,(4,(5,(7,2)))))),(10,(9,(6,(15,3)))))))),1);
   tree tree_22698 [p = 0.000, P = 0.844] = [&W 0.000037] (27,((35,((((31,(32,28)),(((34,33),(26,25)),24)),((30,29),23)),20)),(((22,21),19),((((18,17),16),(14,13)),((11,(12,(8,(4,(5,(7,2)))))),(10,(9,(6,(15,3)))))))),1);
   tree tree_22699 [p = 0.000, P = 0.844] = [&W 0.000037] (27,((35,(((((30,(33,29)),(26,25)),((32,31),(28,24))),23),(34,20))),(((22,21),19),((((18,17),16),(14,13)),((11,(12,(8,(4,(5,(7,2)))))),(10,(9,(6,(15,3)))))))),1);
   tree tree_22700 [p = 0.000, P = 0.844] = [&W 0.000037] (27,(((((30,29),((26,25),(28,((32,31),24)))),((34,(35,33)),23)),20),(((22,21),19),((((18,17),16),(14,13)),((11,(12,(8,(4,(5,(7,2)))))),(10,(9,(6,(15,3)))))))),1);
   tree tree_22701 [p = 0.000, P = 0.844] = [&W 0.000037] (27,((((33,(((34,30),29),(((32,31),(26,25)),(28,24)))),23),(35,20)),(((22,21),19),((((18,17),16),(14,13)),((11,(12,(8,(4,(5,(7,2)))))),(10,(9,(6,(15,3)))))))),1);
   tree tree_22702 [p = 0.000, P = 0.844] = [&W 0.000037] (27,(((((((34,(33,30)),29),(26,25)),((32,31),(28,24))),23),(35,20)),(((22,21),19),((((18,17),16),(14,13)),((11,(12,(8,(4,(5,(7,2)))))),(10,(9,(6,(15,3)))))))),1);
   tree tree_22703 [p = 0.000, P = 0.844] = [&W 0.000037] (27,((35,((33,(((29,((34,30),(26,25))),((32,31),(28,24))),23)),20)),(((22,21),19),((((18,17),16),(14,13)),((11,(12,(8,(4,(5,(7,2)))))),(10,(9,(6,(15,3)))))))),1);
   tree tree_22704 [p = 0.000, P = 0.844] = [&W 0.000037] (27,((35,(((((30,(34,29)),(33,(26,25))),((32,31),(28,24))),23),20)),(((22,21),19),((((18,17),16),(14,13)),((11,(12,(8,(4,(5,(7,2)))))),(10,(9,(6,(15,3)))))))),1);
   tree tree_22705 [p = 0.000, P = 0.844] = [&W 0.000037] (27,((35,(((34,(30,(33,29))),((((32,31),(26,25)),(28,24)),23)),20)),(((22,21),19),((((18,17),16),(14,13)),((11,(12,(8,(4,(5,(7,2)))))),(10,(9,(6,(15,3)))))))),1);
   tree tree_22706 [p = 0.000, P = 0.844] = [&W 0.000037] (27,(((33,((((30,(34,29)),(26,25)),(31,(28,(32,24)))),23)),(35,20)),(((22,21),19),((((18,17),16),(14,13)),((11,(12,(8,(4,(5,(7,2)))))),(10,(9,(6,(15,3)))))))),1);
   tree tree_22707 [p = 0.000, P = 0.844] = [&W 0.000037] (27,((35,(((((33,30),(34,29)),((32,31),28)),(((26,25),24),23)),20)),(((22,21),19),((((18,17),16),(14,13)),((11,(12,(8,(4,(5,(7,2)))))),(10,(9,(6,(15,3)))))))),1);
   tree tree_22708 [p = 0.000, P = 0.844] = [&W 0.000037] (27,(((((30,(29,28)),((26,25),((32,31),24))),((34,(35,33)),23)),20),(((22,21),19),((((18,17),16),(14,13)),((11,(12,(8,(4,(5,(7,2)))))),(10,(9,(6,(15,3)))))))),1);
   tree tree_22709 [p = 0.000, P = 0.844] = [&W 0.000037] (27,(((33,(((30,(29,((32,31),28))),((34,(26,25)),24)),23)),(35,20)),(((22,21),19),((((18,17),16),(14,13)),((11,(12,(8,(4,(5,(7,2)))))),(10,(9,(6,(15,3)))))))),1);
   tree tree_22710 [p = 0.000, P = 0.844] = [&W 0.000037] (27,((((34,33),((((32,30),(29,28)),(31,((26,25),24))),23)),(35,20)),(((22,21),19),((((18,17),16),(14,13)),((11,(12,(8,(4,(5,(7,2)))))),(10,(9,(6,(15,3)))))))),1);
   tree tree_22711 [p = 0.000, P = 0.844] = [&W 0.000037] (27,((35,((33,(34,((((32,31),28),((26,25),24)),((30,29),23)))),20)),(((22,21),19),((((18,17),16),(14,13)),((11,(12,(8,(4,(5,(7,2)))))),(10,(9,(6,(15,3)))))))),1);
   tree tree_22712 [p = 0.000, P = 0.845] = [&W 0.000037] (27,((((34,33),(((32,31),((29,(30,28)),((26,25),24))),23)),(35,20)),(((22,21),19),((((18,17),16),(14,13)),((11,(12,(8,(4,(5,(7,2)))))),(10,(9,(6,(15,3)))))))),1);
   tree tree_22713 [p = 0.000, P = 0.845] = [&W 0.000037] (27,((((((30,29),28),(((31,26),25),(32,24))),((34,33),23)),(35,20)),(((22,21),19),((((18,17),16),(14,13)),((11,(12,(8,(4,(5,(7,2)))))),(10,(9,(6,(15,3)))))))),1);
   tree tree_22714 [p = 0.000, P = 0.845] = [&W 0.000037] (27,((((34,33),(((29,(30,28)),((31,(26,25)),(32,24))),23)),(35,20)),(((22,21),19),((((18,17),16),(14,13)),((11,(12,(8,(4,(5,(7,2)))))),(10,(9,(6,(15,3)))))))),1);
   tree tree_22715 [p = 0.000, P = 0.845] = [&W 0.000037] (27,((35,(((((32,31),28),((26,25),(34,24))),(33,((30,29),23))),20)),(((22,21),19),((((18,17),16),(14,13)),((11,(12,(8,(4,(5,(7,2)))))),(10,(9,(6,(15,3)))))))),1);
   tree tree_22716 [p = 0.000, P = 0.845] = [&W 0.000037] (27,(((((32,31),(28,((26,25),24))),((((34,33),30),29),23)),(35,20)),(((22,21),19),((((18,17),16),(14,13)),((11,(12,(8,(4,(5,(7,2)))))),(10,(9,(6,(15,3)))))))),1);
   tree tree_22717 [p = 0.000, P = 0.845] = [&W 0.000037] (27,(((((34,33),((29,(30,28)),((32,31),((26,25),24)))),23),(35,20)),(((22,21),19),((((18,17),16),(14,13)),((11,(12,(8,(4,(5,(7,2)))))),(10,(9,(6,(15,3)))))))),1);
   tree tree_22718 [p = 0.000, P = 0.845] = [&W 0.000037] (27,(((((31,(32,(26,25))),(28,24)),((30,(34,(33,29))),23)),(35,20)),(((22,21),19),((((18,17),16),(14,13)),((11,(12,(8,(4,(5,(7,2)))))),(10,(9,(6,(15,3)))))))),1);
   tree tree_22719 [p = 0.000, P = 0.845] = [&W 0.000037] (27,((35,((((34,(26,25)),(28,((32,31),24))),(29,((33,30),23))),20)),(((22,21),19),((((18,17),16),(14,13)),((11,(12,(8,(4,(5,(7,2)))))),(10,(9,(6,(15,3)))))))),1);
   tree tree_22720 [p = 0.000, P = 0.845] = [&W 0.000037] (27,(((33,(((((34,30),29),(26,25)),((32,31),24)),(28,23))),(35,20)),(((22,21),19),((((18,17),16),(14,13)),((11,(12,(8,(4,(5,(7,2)))))),(10,(9,(6,(15,3)))))))),1);
   tree tree_22721 [p = 0.000, P = 0.845] = [&W 0.000037] (27,(((33,((30,(34,29)),(((26,25),(((32,31),28),24)),23))),(35,20)),(((22,21),19),((((18,17),16),(14,13)),((11,(12,(8,(4,(5,(7,2)))))),(10,(9,(6,(15,3)))))))),1);
   tree tree_22722 [p = 0.000, P = 0.845] = [&W 0.000037] (27,((((30,29),(33,((31,((26,(32,25)),(28,24))),(34,23)))),(35,20)),(((22,21),19),((((18,17),16),(14,13)),((11,(12,(8,(4,(5,(7,2)))))),(10,(9,(6,(15,3)))))))),1);
   tree tree_22723 [p = 0.000, P = 0.845] = [&W 0.000037] (27,(((((34,(26,25)),(((32,31),28),24)),((33,30),(29,23))),(35,20)),(((22,21),19),((((18,17),16),(14,13)),((11,(12,(8,(4,(5,(7,2)))))),(10,(9,(6,(15,3)))))))),1);
   tree tree_22724 [p = 0.000, P = 0.845] = [&W 0.000037] (27,((((((30,29),(33,(26,25))),24),((34,((32,31),28)),23)),(35,20)),(((22,21),19),((((18,17),16),(14,13)),((11,(12,(8,(4,(5,(7,2)))))),(10,(9,(6,(15,3)))))))),1);
   tree tree_22725 [p = 0.000, P = 0.845] = [&W 0.000037] ((((34,33),((28,((31,(26,25)),(32,24))),((30,29),23))),(35,20)),(27,(((22,21),19),((((18,17),16),(14,13)),((11,(12,(8,(4,(5,(7,2)))))),(10,(9,(6,(15,3)))))))),1);
   tree tree_22726 [p = 0.000, P = 0.845] = [&W 0.000037] ((35,((34,((33,(30,29)),((28,((32,31),((26,25),24))),23))),20)),(27,(((22,21),19),((((18,17),16),(14,13)),((11,(12,(8,(4,(5,(7,2)))))),(10,(9,(6,(15,3)))))))),1);
   tree tree_22727 [p = 0.000, P = 0.845] = [&W 0.000037] ((35,((((33,((34,30),29)),((((32,31),28),(26,25)),24)),23),20)),(27,(((22,21),19),((((18,17),16),(14,13)),((11,(12,(8,(4,(5,(7,2)))))),(10,(9,(6,(15,3)))))))),1);
   tree tree_22728 [p = 0.000, P = 0.845] = [&W 0.000037] (35,(((((((32,30),(29,28)),(31,(26,25))),24),((34,33),23)),20),(((22,21),19),(((27,((18,17),16)),(14,13)),((11,(12,(8,(4,(5,(7,2)))))),(10,(9,(6,(15,3)))))))),1);
   tree tree_22729 [p = 0.000, P = 0.845] = [&W 0.000037] (((((30,(33,(34,29))),((32,31),((28,(26,25)),24))),23),(35,20)),(((22,21),19),(((27,((18,17),16)),(14,13)),((11,(12,(8,(4,(5,(7,2)))))),(10,(9,(6,(15,3))))))),1);
   tree tree_22730 [p = 0.000, P = 0.845] = [&W 0.000037] (((((34,33),((30,29),((32,31),((28,(26,25)),24)))),23),(35,20)),(((22,21),19),(((27,((18,17),16)),(14,13)),((11,(12,(8,(4,(5,(7,2)))))),(10,(9,(6,(15,3))))))),1);
   tree tree_22731 [p = 0.000, P = 0.845] = [&W 0.000037] (27,(((33,(((30,(34,29)),((32,31),((26,25),(28,24)))),23)),(35,20)),(((22,21),19),((((18,17),16),(14,13)),((11,(12,(8,(4,(5,(7,2)))))),(10,(9,(6,(15,3)))))))),1);
   tree tree_22732 [p = 0.000, P = 0.845] = [&W 0.000037] (27,(((35,(33,(((30,(34,29)),((26,25),(28,(32,(31,24))))),23))),20),(((22,21),19),((((18,17),16),(14,13)),((11,(12,(8,(4,(5,(7,2)))))),(10,(9,(6,(15,3)))))))),1);
   tree tree_22733 [p = 0.000, P = 0.845] = [&W 0.000037] (27,((35,((((34,33),(30,29)),(((26,25),(31,((32,28),24))),23)),20)),(((22,21),19),((((18,17),16),(14,13)),((11,(12,(8,(4,(5,(7,2)))))),(10,(9,(6,(15,3)))))))),1);
   tree tree_22734 [p = 0.000, P = 0.845] = [&W 0.000037] (27,(((((30,(33,29)),((34,(26,25)),((32,31),(28,24)))),23),(35,20)),(((22,21),19),((((18,17),16),(14,13)),((11,(12,(8,(4,(5,(7,2)))))),(10,(9,(6,(15,3)))))))),1);
   tree tree_22735 [p = 0.000, P = 0.845] = [&W 0.000037] (27,((((((34,(33,30)),29),((26,25),(((32,31),28),24))),23),(35,20)),(((22,21),19),((((18,17),16),(14,13)),((11,(12,(8,(4,(5,(7,2)))))),(10,(9,(6,(15,3)))))))),1);
   tree tree_22736 [p = 0.000, P = 0.845] = [&W 0.000037] (27,((35,((((30,29),((32,31),((26,25),(28,24)))),((34,33),23)),20)),(((22,21),19),((((18,17),16),(14,13)),((11,(12,(8,(4,(5,(7,2)))))),(10,(9,(6,(15,3)))))))),1);
   tree tree_22737 [p = 0.000, P = 0.845] = [&W 0.000037] (27,(((34,((30,(33,29)),(((26,25),(31,(32,(28,24)))),23))),(35,20)),(((22,21),19),((((18,17),16),(14,13)),((11,(12,(8,(4,(5,(7,2)))))),(10,(9,(6,(15,3)))))))),1);
   tree tree_22738 [p = 0.000, P = 0.845] = [&W 0.000037] (27,((((34,33),(((26,25),((32,31),(28,24))),(29,(30,23)))),(35,20)),(((22,21),19),((((18,17),16),(14,13)),((11,(12,(8,(4,(5,(7,2)))))),(10,(9,(6,(15,3)))))))),1);
   tree tree_22739 [p = 0.000, P = 0.846] = [&W 0.000037] (27,(((((33,(34,(26,25))),((29,(30,28)),(31,(32,24)))),23),(35,20)),(((22,21),19),((((18,17),16),(14,13)),((11,(12,(8,(4,(5,(7,2)))))),(10,(9,(6,(15,3)))))))),1);
   tree tree_22740 [p = 0.000, P = 0.846] = [&W 0.000037] (27,(((((33,30),29),(((26,25),((34,(31,(32,28))),24)),23)),(35,20)),(((22,21),19),((((18,17),16),(14,13)),((11,(12,(8,(4,(5,(7,2)))))),(10,(9,(6,(15,3)))))))),1);
   tree tree_22741 [p = 0.000, P = 0.846] = [&W 0.000037] (27,(((((34,33),(30,29)),((((32,31),(26,25)),(28,24)),23)),(35,20)),(((22,21),19),((((18,17),16),(14,13)),((11,(12,(8,(4,(5,(7,2)))))),(10,(9,(6,(15,3)))))))),1);
   tree tree_22742 [p = 0.000, P = 0.846] = [&W 0.000037] (27,(((((34,33),(30,29)),(((31,(26,25)),((32,28),24)),23)),(35,20)),(((22,21),19),((((18,17),16),(14,13)),((11,(12,(8,(4,(5,(7,2)))))),(10,(9,(6,(15,3)))))))),1);
   tree tree_22743 [p = 0.000, P = 0.846] = [&W 0.000037] (27,((35,((((26,((34,33),25)),(28,((32,31),24))),23),(30,(29,20)))),(((22,21),19),((((18,17),16),(14,13)),((11,(12,(8,(4,(5,(7,2)))))),(10,(9,(6,(15,3)))))))),1);
   tree tree_22744 [p = 0.000, P = 0.846] = [&W 0.000037] (((((((34,33),30),29),(26,25)),((31,(32,28)),(24,23))),(35,20)),(((22,21),19),((((18,17),16),(14,13)),((11,(12,(8,(4,(5,(7,2)))))),(10,(9,((27,6),(15,3))))))),1);
   tree tree_22745 [p = 0.000, P = 0.846] = [&W 0.000037] (((34,((33,(30,29)),((26,25),(((32,31),28),(24,23))))),(35,20)),(((22,21),19),((((18,17),16),(14,13)),((11,(12,(8,(4,(5,(7,2)))))),(10,(9,((27,6),(15,3))))))),1);
   tree tree_22746 [p = 0.000, P = 0.846] = [&W 0.000037] (((33,((34,(30,29)),((26,25),(((32,31),28),(24,23))))),(35,20)),(((22,21),19),((((18,17),16),(14,13)),((11,(12,(8,(4,(5,(7,2)))))),(10,(9,((27,6),(15,3))))))),1);
   tree tree_22747 [p = 0.000, P = 0.846] = [&W 0.000037] ((35,((((30,(33,29)),(26,25)),((32,28),(((34,31),24),23))),20)),(((22,21),19),((((18,17),16),(14,13)),((11,(12,(8,(4,(5,(7,2)))))),(10,(9,((27,6),(15,3))))))),1);
   tree tree_22748 [p = 0.000, P = 0.846] = [&W 0.000037] (((((30,29),((34,33),(26,25))),((31,(32,28)),(24,23))),(35,20)),(((22,21),19),((((18,17),16),(14,13)),((11,(12,(8,(4,(5,(7,2)))))),(10,(9,((27,6),(15,3))))))),1);
   tree tree_22749 [p = 0.000, P = 0.846] = [&W 0.000037] (((((30,29),(26,(33,25))),(((34,31),(32,28)),(24,23))),(35,20)),(((22,21),19),((((18,17),16),(14,13)),((11,(12,(8,(4,(5,(7,2)))))),(10,(9,((27,6),(15,3))))))),1);
   tree tree_22750 [p = 0.000, P = 0.846] = [&W 0.000037] ((((33,(30,29)),((26,25),(((32,31),28),(24,(34,23))))),(35,20)),(((22,21),19),((((18,17),16),(14,13)),((11,(12,(8,(4,(5,(7,2)))))),(10,(9,((27,6),(15,3))))))),1);
   tree tree_22751 [p = 0.000, P = 0.846] = [&W 0.000037] ((((30,29),((33,(34,(26,25))),(((32,31),28),(24,23)))),(35,20)),(((22,21),19),((((18,17),16),(14,13)),((11,(12,(8,(4,(5,(7,2)))))),(10,(9,((27,6),(15,3))))))),1);
   tree tree_22752 [p = 0.000, P = 0.846] = [&W 0.000037] ((35,(((30,29),((34,(26,25)),(33,((31,(32,28)),(24,23))))),20)),(((22,21),19),((((18,17),16),(14,13)),((11,(12,(8,(4,(5,(7,2)))))),(10,(9,((27,6),(15,3))))))),1);
   tree tree_22753 [p = 0.000, P = 0.846] = [&W 0.000037] ((35,((((33,30),29),((26,25),((34,((32,31),28)),(24,23)))),20)),(((22,21),19),((((18,17),16),(14,13)),((11,(12,(8,(4,(5,(7,2)))))),(10,(9,((27,6),(15,3))))))),1);
   tree tree_22754 [p = 0.000, P = 0.846] = [&W 0.000037] ((35,(((33,(30,29)),(34,((26,25),(((32,31),28),(24,23))))),20)),(((22,21),19),((((18,17),16),(14,13)),((11,(12,(8,(4,(5,(7,2)))))),(10,(9,((27,6),(15,3))))))),1);
   tree tree_22755 [p = 0.000, P = 0.846] = [&W 0.000037] ((35,(((30,29),(((34,33),(26,25)),(((32,31),28),(24,23)))),20)),(((22,21),19),((((18,17),16),(14,13)),((11,(12,(8,(4,(5,(7,2)))))),(10,(9,((27,6),(15,3))))))),1);
   tree tree_22756 [p = 0.000, P = 0.846] = [&W 0.000037] ((35,(((30,29),((26,25),((34,33),(((32,31),28),(24,23))))),20)),(((22,21),19),((((18,17),16),(14,13)),((11,(12,(8,(4,(5,(7,2)))))),(10,(9,((27,6),(15,3))))))),1);
   tree tree_22757 [p = 0.000, P = 0.846] = [&W 0.000037] ((35,((((30,(33,29)),(26,25)),((34,((32,31),28)),(24,23))),20)),(((22,21),19),((((18,17),16),(14,13)),((11,(12,(8,(4,(5,(7,2)))))),(10,(9,((27,6),(15,3))))))),1);
   tree tree_22758 [p = 0.000, P = 0.846] = [&W 0.000037] (((35,((26,25),(((32,31),28),((34,(33,(30,29))),(24,23))))),20),(((22,21),19),((((18,17),16),(14,13)),((11,(12,(8,(4,(5,(7,2)))))),(10,(9,((27,6),(15,3))))))),1);
   tree tree_22759 [p = 0.000, P = 0.846] = [&W 0.000037] (((((33,(30,(34,29))),(26,25)),((31,(32,28)),(24,23))),(35,20)),(((22,21),19),((((18,17),16),(14,13)),((11,(12,(8,(4,(5,(7,2)))))),(10,(9,((27,6),(15,3))))))),1);
   tree tree_22760 [p = 0.000, P = 0.846] = [&W 0.000037] ((((((33,30),(34,29)),(26,25)),(((32,31),28),(24,23))),(35,20)),(((22,21),19),((((18,17),16),(14,13)),((11,(12,(8,(4,(5,(7,2)))))),(10,(9,((27,6),(15,3))))))),1);
   tree tree_22761 [p = 0.000, P = 0.846] = [&W 0.000037] ((((((33,(34,30)),29),(26,25)),(((32,31),28),(24,23))),(35,20)),(((22,21),19),((((18,17),16),(14,13)),((11,(12,(8,(4,(5,(7,2)))))),(10,(9,((27,6),(15,3))))))),1);
   tree tree_22762 [p = 0.000, P = 0.846] = [&W 0.000037] ((35,(((((33,30),29),(26,25)),(34,(((32,31),28),(24,23)))),20)),(((22,21),19),((((18,17),16),(14,13)),((11,(12,(8,(4,(5,(7,2)))))),(10,(9,((27,6),(15,3))))))),1);
   tree tree_22763 [p = 0.000, P = 0.846] = [&W 0.000037] (((((30,(33,29)),(26,(34,25))),((((35,32),31),28),(24,23))),20),(((22,21),19),((((18,17),16),(14,13)),((11,(12,(8,(4,(5,(7,2)))))),(10,(9,((27,6),(15,3))))))),1);
   tree tree_22764 [p = 0.000, P = 0.846] = [&W 0.000037] ((((30,29),((34,33),((26,25),(((32,31),28),(24,23))))),(35,20)),(((22,21),19),((((18,17),16),(14,13)),((11,(12,(8,(4,(5,(7,2)))))),(10,(9,((27,6),(15,3))))))),1);
   tree tree_22765 [p = 0.000, P = 0.846] = [&W 0.000037] ((35,(((33,(30,29)),((26,25),(34,(((32,31),28),(24,23))))),20)),(((22,21),19),((((18,17),16),(14,13)),((11,(12,(8,(4,(5,(7,2)))))),(10,(9,((27,6),(15,3))))))),1);
   tree tree_22766 [p = 0.000, P = 0.847] = [&W 0.000037] (((((30,29),(33,(26,25))),((32,28),(24,((34,31),23)))),(35,20)),(((22,21),19),((((18,17),16),(14,13)),((11,(12,(8,(4,(5,(7,2)))))),(10,(9,((27,6),(15,3))))))),1);
   tree tree_22767 [p = 0.000, P = 0.847] = [&W 0.000037] (((((30,(33,29)),(26,25)),(34,(((32,31),28),(24,23)))),(35,20)),(((22,21),19),((((18,17),16),(14,13)),((11,(12,(8,(4,(5,(7,2)))))),(10,(9,((27,6),(15,3))))))),1);
   tree tree_22768 [p = 0.000, P = 0.847] = [&W 0.000037] ((35,((((30,29),(26,25)),(((32,31),28),(24,(34,(33,23))))),20)),(((22,21),19),((((18,17),16),(14,13)),((11,(12,(8,(4,(5,(7,2)))))),(10,(9,((27,6),(15,3))))))),1);
   tree tree_22769 [p = 0.000, P = 0.847] = [&W 0.000037] (((((30,29),(34,(26,25))),(((32,31),28),(24,(33,23)))),(35,20)),(((22,21),19),((((18,17),16),(14,13)),((11,(12,(8,(4,(5,(7,2)))))),(10,(9,((27,6),(15,3))))))),1);
   tree tree_22770 [p = 0.000, P = 0.847] = [&W 0.000037] ((((33,(26,25)),(((32,29),(30,28)),((34,31),(24,23)))),(35,20)),(((22,21),19),((((18,17),16),(14,13)),((11,(12,(8,(4,(5,(7,2)))))),(10,(9,((27,6),(15,3))))))),1);
   tree tree_22771 [p = 0.000, P = 0.847] = [&W 0.000037] ((35,(((26,25),((34,33),(((32,31),28),(24,23)))),(29,(30,20)))),(((22,21),19),((((18,17),16),(14,13)),((11,(12,(8,(4,(5,(7,2)))))),(10,(9,((27,6),(15,3))))))),1);
   tree tree_22772 [p = 0.000, P = 0.847] = [&W 0.000037] ((35,(((26,25),(((32,31),28),(24,23))),((34,33),(29,(30,20))))),(((22,21),19),((((18,17),16),(14,13)),((11,(12,(8,(4,(5,(7,2)))))),(10,(9,((27,6),(15,3))))))),1);
   tree tree_22773 [p = 0.000, P = 0.847] = [&W 0.000037] (((35,(33,((34,(31,(26,25))),((((32,30),29),28),(24,23))))),20),(((22,21),19),((((18,17),16),(14,13)),((11,(12,(8,(4,(5,(7,2)))))),(10,(9,((27,6),(15,3))))))),1);
   tree tree_22774 [p = 0.000, P = 0.847] = [&W 0.000037] ((35,(((26,25),((34,33),(((32,31),28),(24,23)))),(30,(29,20)))),(((22,21),19),((((18,17),16),(14,13)),((11,(12,(8,(4,(5,(7,2)))))),(10,(9,((27,6),(15,3))))))),1);
   tree tree_22775 [p = 0.000, P = 0.847] = [&W 0.000037] ((35,(((26,25),(33,((34,((32,31),28)),(24,23)))),(30,(29,20)))),(((22,21),19),((((18,17),16),(14,13)),((11,(12,(8,(4,(5,(7,2)))))),(10,(9,((27,6),(15,3))))))),1);
   tree tree_22776 [p = 0.000, P = 0.847] = [&W 0.000037] ((35,(((26,(33,25)),(((32,31),28),(24,23))),((30,29),(34,20)))),(((22,21),19),((((18,17),16),(14,13)),((11,(12,(8,(4,(5,(7,2)))))),(10,(9,((27,6),(15,3))))))),1);
   tree tree_22777 [p = 0.000, P = 0.847] = [&W 0.000037] ((35,((33,((34,(26,25)),((31,(32,28)),(24,23)))),(29,(30,20)))),(((22,21),19),((((18,17),16),(14,13)),((11,(12,(8,(4,(5,(7,2)))))),(10,(9,((27,6),(15,3))))))),1);
   tree tree_22778 [p = 0.000, P = 0.847] = [&W 0.000037] ((35,(33,(((26,25),((34,((32,31),28)),(24,23))),(29,(30,20))))),(((22,21),19),((((18,17),16),(14,13)),((11,(12,(8,(4,(5,(7,2)))))),(10,(9,((27,6),(15,3))))))),1);
   tree tree_22779 [p = 0.000, P = 0.847] = [&W 0.000037] ((((33,(30,29)),(((34,(((32,31),28),26)),25),(24,23))),(35,20)),(((22,21),19),((((18,17),16),(14,13)),((11,(12,(8,(4,(5,(7,2)))))),(10,(9,((27,6),(15,3))))))),1);
   tree tree_22780 [p = 0.000, P = 0.847] = [&W 0.000037] ((((26,25),(((30,(33,(34,29))),(((32,31),28),24)),23)),(35,20)),(((22,21),19),((((18,17),16),(14,13)),((11,(12,(8,(4,(5,(7,2)))))),(10,(9,((27,6),(15,3))))))),1);
   tree tree_22781 [p = 0.000, P = 0.847] = [&W 0.000037] ((35,(((34,((32,31),((28,26),25))),((30,(33,29)),(24,23))),20)),(((22,21),19),((((18,17),16),(14,13)),((11,(12,(8,(4,(5,(7,2)))))),(10,(9,((27,6),(15,3))))))),1);
   tree tree_22782 [p = 0.000, P = 0.847] = [&W 0.000037] ((((30,(34,(33,29))),(((32,31),((28,26),25)),(24,23))),(35,20)),(((22,21),19),((((18,17),16),(14,13)),((11,(12,(8,(4,(5,(7,2)))))),(10,(9,((27,6),(15,3))))))),1);
   tree tree_22783 [p = 0.000, P = 0.847] = [&W 0.000037] (((((33,30),29),((34,(26,25)),(((32,31),28),(24,23)))),(35,20)),(((22,21),19),((((18,17),16),(14,13)),((11,(12,(8,(4,(5,(7,2)))))),(10,(9,((27,6),(15,3))))))),1);
   tree tree_22784 [p = 0.000, P = 0.847] = [&W 0.000037] ((((30,(34,29)),((26,(33,25)),(((32,31),28),(24,23)))),(35,20)),(((22,21),19),((((18,17),16),(14,13)),((11,(12,(8,(4,(5,(7,2)))))),(10,(9,((27,6),(15,3))))))),1);
   tree tree_22785 [p = 0.000, P = 0.847] = [&W 0.000037] ((35,(((30,29),((26,25),((34,((32,31),28)),(24,23)))),(33,20))),(((22,21),19),((((18,17),16),(14,13)),((11,(12,(8,(4,(5,(7,2)))))),(10,(9,((27,6),(15,3))))))),1);
   tree tree_22786 [p = 0.000, P = 0.847] = [&W 0.000037] ((35,(((30,(33,29)),((26,25),(34,(((32,31),28),(24,23))))),20)),(((22,21),19),((((18,17),16),(14,13)),((11,(12,(8,(4,(5,(7,2)))))),(10,(9,((27,6),(15,3))))))),1);
   tree tree_22787 [p = 0.000, P = 0.847] = [&W 0.000037] (((((33,30),29),((26,25),((34,((32,31),28)),(24,23)))),(35,20)),(((22,21),19),((((18,17),16),(14,13)),((11,(12,(8,(4,(5,(7,2)))))),(10,(9,((27,6),(15,3))))))),1);
   tree tree_22788 [p = 0.000, P = 0.847] = [&W 0.000037] (((34,((30,(33,29)),((26,25),(((32,31),28),(24,23))))),(35,20)),(((22,21),19),((((18,17),16),(14,13)),((11,(12,(8,(4,(5,(7,2)))))),(10,(9,((27,6),(15,3))))))),1);
   tree tree_22789 [p = 0.000, P = 0.847] = [&W 0.000037] ((((30,(33,29)),((32,(26,(31,25))),(28,((34,24),23)))),(35,20)),(((22,21),19),((((18,17),16),(14,13)),((11,(12,(8,(4,(5,(7,2)))))),(10,(9,((27,6),(15,3))))))),1);
   tree tree_22790 [p = 0.000, P = 0.847] = [&W 0.000037] ((((30,29),(33,((34,(26,25)),((31,(32,28)),(24,23))))),(35,20)),(((22,21),19),((((18,17),16),(14,13)),((11,(12,(8,(4,(5,(7,2)))))),(10,(9,((27,6),(15,3))))))),1);
   tree tree_22791 [p = 0.000, P = 0.847] = [&W 0.000037] ((((26,25),(((32,31),28),((34,(30,(33,29))),(24,23)))),(35,20)),(((22,21),19),((((18,17),16),(14,13)),((11,(12,(8,(4,(5,(7,2)))))),(10,(9,((27,6),(15,3))))))),1);
   tree tree_22792 [p = 0.000, P = 0.847] = [&W 0.000037] ((((33,(26,25)),((32,(30,(29,28))),((34,31),(24,23)))),(35,20)),(((22,21),19),((((18,17),16),(14,13)),((11,(12,(8,(4,(5,(7,2)))))),(10,(9,((27,6),(15,3))))))),1);
   tree tree_22793 [p = 0.000, P = 0.848] = [&W 0.000037] ((((30,(33,29)),((26,25),((31,(32,(34,28))),(24,23)))),(35,20)),(((22,21),19),((((18,17),16),(14,13)),((11,(12,(8,(4,(5,(7,2)))))),(10,(9,((27,6),(15,3))))))),1);
   tree tree_22794 [p = 0.000, P = 0.848] = [&W 0.000037] ((((30,29),(((34,33),(26,25)),((31,(32,28)),(24,23)))),(35,20)),(((22,21),19),((((18,17),16),(14,13)),((11,(12,(8,(4,(5,(7,2)))))),(10,(9,((27,6),(15,3))))))),1);
   tree tree_22795 [p = 0.000, P = 0.848] = [&W 0.000037] ((35,(((30,(34,29)),((33,(26,25)),((31,(32,28)),(24,23)))),20)),(((22,21),19),((((18,17),16),(14,13)),((11,(12,(8,(4,(5,(7,2)))))),(10,(9,((27,6),(15,3))))))),1);
   tree tree_22796 [p = 0.000, P = 0.848] = [&W 0.000037] ((35,(((26,25),((30,(33,29)),((34,((32,31),28)),(24,23)))),20)),(((22,21),19),((((18,17),16),(14,13)),((11,(12,(8,(4,(5,(7,2)))))),(10,(9,((27,6),(15,3))))))),1);
   tree tree_22797 [p = 0.000, P = 0.848] = [&W 0.000037] (((33,((26,25),(((34,30),29),(((32,31),28),(24,23))))),(35,20)),(((22,21),19),((((18,17),16),(14,13)),((11,(12,(8,(4,(5,(7,2)))))),(10,(9,((27,6),(15,3))))))),1);
   tree tree_22798 [p = 0.000, P = 0.848] = [&W 0.000037] ((((26,25),(((33,30),29),((34,((32,31),28)),(24,23)))),(35,20)),(((22,21),19),((((18,17),16),(14,13)),((11,(12,(8,(4,(5,(7,2)))))),(10,(9,((27,6),(15,3))))))),1);
   tree tree_22799 [p = 0.000, P = 0.848] = [&W 0.000037] (((33,((26,25),((34,(30,29)),(((32,31),28),(24,23))))),(35,20)),(((22,21),19),((((18,17),16),(14,13)),((11,(12,(8,(4,(5,(7,2)))))),(10,(9,((27,6),(15,3))))))),1);
   tree tree_22800 [p = 0.000, P = 0.848] = [&W 0.000037] ((((((34,30),29),(33,(26,25))),((32,(31,28)),(24,23))),(35,20)),(((22,21),19),((((18,17),16),(14,13)),((11,(12,(8,(4,(5,(7,2)))))),(10,(9,((27,6),(15,3))))))),1);
   tree tree_22801 [p = 0.000, P = 0.848] = [&W 0.000037] ((((33,(34,(29,(30,(26,25))))),((31,(32,28)),(24,23))),(35,20)),(((22,21),19),((((18,17),16),(14,13)),((11,(12,(8,(4,(5,(7,2)))))),(10,(9,((27,6),(15,3))))))),1);
   tree tree_22802 [p = 0.000, P = 0.848] = [&W 0.000037] ((35,(((26,25),(((33,30),29),((34,((32,31),28)),(24,23)))),20)),(((22,21),19),((((18,17),16),(14,13)),((11,(12,(8,(4,(5,(7,2)))))),(10,(9,((27,6),(15,3))))))),1);
   tree tree_22803 [p = 0.000, P = 0.848] = [&W 0.000037] ((((26,(34,25)),((30,(33,29)),(((32,31),28),(24,23)))),(35,20)),(((22,21),19),((((18,17),16),(14,13)),((11,(12,(8,(4,(5,(7,2)))))),(10,(9,((27,6),(15,3))))))),1);
   tree tree_22804 [p = 0.000, P = 0.848] = [&W 0.000037] ((((26,25),((30,(33,29)),(34,((31,(32,28)),(24,23))))),(35,20)),(((22,21),19),((((18,17),16),(14,13)),((11,(12,(8,(4,(5,(7,2)))))),(10,(9,((27,6),(15,3))))))),1);
   tree tree_22805 [p = 0.000, P = 0.848] = [&W 0.000037] ((((26,25),(((34,(33,30)),29),((31,(32,28)),(24,23)))),(35,20)),(((22,21),19),((((18,17),16),(14,13)),((11,(12,(8,(4,(5,(7,2)))))),(10,(9,((27,6),(15,3))))))),1);
   tree tree_22806 [p = 0.000, P = 0.848] = [&W 0.000037] ((((29,(33,((34,30),(26,25)))),(((32,31),28),(24,23))),(35,20)),(((22,21),19),((((18,17),16),(14,13)),((11,(12,(8,(4,(5,(7,2)))))),(10,(9,((27,6),(15,3))))))),1);
   tree tree_22807 [p = 0.000, P = 0.848] = [&W 0.000037] ((((30,(29,(26,25))),((31,(32,28)),((34,33),(24,23)))),(35,20)),(((22,21),19),((((18,17),16),(14,13)),((11,(12,(8,(4,(5,(7,2)))))),(10,(9,((27,6),(15,3))))))),1);
   tree tree_22808 [p = 0.000, P = 0.848] = [&W 0.000037] ((((26,25),((30,((34,33),29)),(((32,31),28),(24,23)))),(35,20)),(((22,21),19),((((18,17),16),(14,13)),((11,(12,(8,(4,(5,(7,2)))))),(10,(9,((27,6),(15,3))))))),1);
   tree tree_22809 [p = 0.000, P = 0.848] = [&W 0.000037] (((33,((29,(30,28)),((32,31),((26,25),((34,24),23))))),(35,20)),(((22,21),19),((((18,17),16),(14,13)),((11,(12,(8,(4,(5,(7,2)))))),(10,(9,((27,6),(15,3))))))),1);
   tree tree_22810 [p = 0.000, P = 0.848] = [&W 0.000037] ((35,((30,29),(((33,((32,31),28)),((26,25),(24,23))),(34,20)))),(((22,21),19),((((18,17),16),(14,13)),((11,(12,(8,(4,(5,(7,2)))))),(10,(9,((27,6),(15,3))))))),1);
   tree tree_22811 [p = 0.000, P = 0.848] = [&W 0.000037] (((((32,31),28),((30,(33,(34,29))),((26,25),(24,23)))),(35,20)),(((22,21),19),((((18,17),16),(14,13)),((11,(12,(8,(4,(5,(7,2)))))),(10,(9,((27,6),(15,3))))))),1);
   tree tree_22812 [p = 0.000, P = 0.848] = [&W 0.000037] (((35,(33,((30,29),((31,(32,28)),((26,(34,25)),(24,23)))))),20),(((22,21),19),((((18,17),16),(14,13)),((11,(12,(8,(4,(5,(7,2)))))),(10,(9,((27,6),(15,3))))))),1);
   tree tree_22813 [p = 0.000, P = 0.848] = [&W 0.000037] (((((32,31),28),(((30,(33,29)),(34,(26,25))),(24,23))),(35,20)),(((22,21),19),((((18,17),16),(14,13)),((11,(12,(8,(4,(5,(7,2)))))),(10,(9,((27,6),(15,3))))))),1);
   tree tree_22814 [p = 0.000, P = 0.848] = [&W 0.000037] ((((29,(30,28)),((26,25),((32,31),((34,33),(24,23))))),(35,20)),(((22,21),19),((((18,17),16),(14,13)),((11,(12,(8,(4,(5,(7,2)))))),(10,(9,((27,6),(15,3))))))),1);
   tree tree_22815 [p = 0.000, P = 0.848] = [&W 0.000037] ((((33,((30,29),28)),((32,(31,(26,25))),(24,(34,23)))),(35,20)),(((22,21),19),((((18,17),16),(14,13)),((11,(12,(8,(4,(5,(7,2)))))),(10,(9,((27,6),(15,3))))))),1);
   tree tree_22816 [p = 0.000, P = 0.848] = [&W 0.000037] ((((33,(26,25)),((30,29),((34,((32,31),28)),(24,23)))),(35,20)),(((22,21),19),((((18,17),16),(14,13)),((11,(12,(8,(4,(5,(7,2)))))),(10,(9,((27,6),(15,3))))))),1);
   tree tree_22817 [p = 0.000, P = 0.848] = [&W 0.000037] ((35,((((30,(33,29)),(26,25)),(34,(((32,31),28),(24,23)))),20)),(((22,21),19),((((18,17),16),(14,13)),((11,(12,(8,(4,(5,(7,2)))))),(10,(9,((27,6),(15,3))))))),1);
   tree tree_22818 [p = 0.000, P = 0.848] = [&W 0.000037] ((35,((33,((26,25),((30,29),(34,(((32,31),28),(24,23)))))),20)),(((22,21),19),((((18,17),16),(14,13)),((11,(12,(8,(4,(5,(7,2)))))),(10,(9,((27,6),(15,3))))))),1);
   tree tree_22819 [p = 0.000, P = 0.848] = [&W 0.000037] ((((33,(32,(29,(30,28)))),((26,((34,31),25)),(24,23))),(35,20)),(((22,21),19),((((18,17),16),(14,13)),((11,(12,(8,(4,(5,(7,2)))))),(10,(9,((27,6),(15,3))))))),1);
   tree tree_22820 [p = 0.000, P = 0.849] = [&W 0.000037] ((35,(34,(((33,((32,31),28)),((26,25),(24,23))),(30,(29,20))))),(((22,21),19),((((18,17),16),(14,13)),((11,(12,(8,(4,(5,(7,2)))))),(10,(9,((27,6),(15,3))))))),1);
   tree tree_22821 [p = 0.000, P = 0.849] = [&W 0.000037] ((((32,(29,(30,28))),((33,(26,25)),(((34,31),24),23))),(35,20)),(((22,21),19),((((18,17),16),(14,13)),((11,(12,(8,(4,(5,(7,2)))))),(10,(9,((27,6),(15,3))))))),1);
   tree tree_22822 [p = 0.000, P = 0.849] = [&W 0.000037] (((((30,29),(33,(26,25))),(34,(((32,31),28),(24,23)))),(35,20)),(((22,21),19),((((18,17),16),(14,13)),((11,(12,(8,(4,(5,(7,2)))))),(10,(9,((27,6),(15,3))))))),1);
   tree tree_22823 [p = 0.000, P = 0.849] = [&W 0.000037] (((((30,(34,29)),(33,(26,25))),(((32,31),28),(24,23))),(35,20)),(((22,21),19),((((18,17),16),(14,13)),((11,(12,(8,(4,(5,(7,2)))))),(10,(9,((27,6),(15,3))))))),1);
   tree tree_22824 [p = 0.000, P = 0.849] = [&W 0.000037] (((((30,29),((34,33),(26,25))),(((32,31),28),(24,23))),(35,20)),(((22,21),19),((((18,17),16),(14,13)),((11,(12,(8,(4,(5,(7,2)))))),(10,(9,((27,6),(15,3))))))),1);
   tree tree_22825 [p = 0.000, P = 0.849] = [&W 0.000037] ((35,((((30,29),(33,(26,25))),(((32,31),28),((34,24),23))),20)),(((22,21),19),((((18,17),16),(14,13)),((11,(12,(8,(4,(5,(7,2)))))),(10,(9,((27,6),(15,3))))))),1);
   tree tree_22826 [p = 0.000, P = 0.849] = [&W 0.000037] ((35,((((30,29),(33,(26,25))),(34,(((32,31),28),(24,23)))),20)),(((22,21),19),((((18,17),16),(14,13)),((11,(12,(8,(4,(5,(7,2)))))),(10,(9,((27,6),(15,3))))))),1);
   tree tree_22827 [p = 0.000, P = 0.849] = [&W 0.000037] ((((34,((30,29),(33,(26,25)))),(((32,31),28),(24,23))),(35,20)),(((22,21),19),((((18,17),16),(14,13)),((11,(12,(8,(4,(5,(7,2)))))),(10,(9,((27,6),(15,3))))))),1);
   tree tree_22828 [p = 0.000, P = 0.849] = [&W 0.000037] (((34,(((30,29),(33,(26,25))),(((32,31),28),(24,23)))),(35,20)),(((22,21),19),((((18,17),16),(14,13)),((11,(12,(8,(4,(5,(7,2)))))),(10,(9,((27,6),(15,3))))))),1);
   tree tree_22829 [p = 0.000, P = 0.849] = [&W 0.000037] ((35,(((((33,30),29),(26,25)),(((32,31),28),((34,24),23))),20)),(((22,21),19),((((18,17),16),(14,13)),((11,(12,(8,(4,(5,(7,2)))))),(10,(9,((27,6),(15,3))))))),1);
   tree tree_22830 [p = 0.000, P = 0.849] = [&W 0.000037] ((((34,(((33,30),29),(26,25))),(((32,31),28),(24,23))),(35,20)),(((22,21),19),((((18,17),16),(14,13)),((11,(12,(8,(4,(5,(7,2)))))),(10,(9,((27,6),(15,3))))))),1);
   tree tree_22831 [p = 0.000, P = 0.849] = [&W 0.000037] ((((((33,30),29),(26,25)),((34,((32,31),28)),(24,23))),(35,20)),(((22,21),19),((((18,17),16),(14,13)),((11,(12,(8,(4,(5,(7,2)))))),(10,(9,((27,6),(15,3))))))),1);
   tree tree_22832 [p = 0.000, P = 0.849] = [&W 0.000037] (((33,(34,(((30,29),(26,25)),(((32,31),28),(24,23))))),(35,20)),(((22,21),19),((((18,17),16),(14,13)),((11,(12,(8,(4,(5,(7,2)))))),(10,(9,((27,6),(15,3))))))),1);
   tree tree_22833 [p = 0.000, P = 0.849] = [&W 0.000037] (((33,(((30,29),(26,25)),(34,(((32,31),28),(24,23))))),(35,20)),(((22,21),19),((((18,17),16),(14,13)),((11,(12,(8,(4,(5,(7,2)))))),(10,(9,((27,6),(15,3))))))),1);
   tree tree_22834 [p = 0.000, P = 0.849] = [&W 0.000037] (((((30,29),(33,(26,25))),(((32,31),28),((34,24),23))),(35,20)),(((22,21),19),((((18,17),16),(14,13)),((11,(12,(8,(4,(5,(7,2)))))),(10,(9,((27,6),(15,3))))))),1);
   tree tree_22835 [p = 0.000, P = 0.849] = [&W 0.000037] (((((30,29),(33,(26,25))),((34,(32,(31,28))),(24,23))),(35,20)),(((22,21),19),((((18,17),16),(14,13)),((11,(12,(8,(4,(5,(7,2)))))),(10,(9,((27,6),(15,3))))))),1);
   tree tree_22836 [p = 0.000, P = 0.849] = [&W 0.000037] (((((33,(30,29)),(26,25)),(((32,(34,31)),28),(24,23))),(35,20)),(((22,21),19),((((18,17),16),(14,13)),((11,(12,(8,(4,(5,(7,2)))))),(10,(9,((27,6),(15,3))))))),1);
   tree tree_22837 [p = 0.000, P = 0.849] = [&W 0.000037] (((((30,(34,29)),(26,25)),((33,((32,31),28)),(24,23))),(35,20)),(((22,21),19),((((18,17),16),(14,13)),((11,(12,(8,(4,(5,(7,2)))))),(10,(9,((27,6),(15,3))))))),1);
   tree tree_22838 [p = 0.000, P = 0.849] = [&W 0.000037] ((((30,(29,(33,(26,25)))),(((32,31),28),((34,24),23))),(35,20)),(((22,21),19),((((18,17),16),(14,13)),((11,(12,(8,(4,(5,(7,2)))))),(10,(9,((27,6),(15,3))))))),1);
   tree tree_22839 [p = 0.000, P = 0.849] = [&W 0.000037] ((((29,(30,(33,(26,25)))),((32,28),(31,((34,24),23)))),(35,20)),(((22,21),19),((((18,17),16),(14,13)),((11,(12,(8,(4,(5,(7,2)))))),(10,(9,((27,6),(15,3))))))),1);
   tree tree_22840 [p = 0.000, P = 0.849] = [&W 0.000037] (((33,(((34,29),(30,(26,25))),(((32,31),28),(24,23)))),(35,20)),(((22,21),19),((((18,17),16),(14,13)),((11,(12,(8,(4,(5,(7,2)))))),(10,(9,((27,6),(15,3))))))),1);
   tree tree_22841 [p = 0.000, P = 0.849] = [&W 0.000037] (((((34,(30,(33,29))),(26,25)),((32,(31,28)),(24,23))),(35,20)),(((22,21),19),((((18,17),16),(14,13)),((11,(12,(8,(4,(5,(7,2)))))),(10,(9,((27,6),(15,3))))))),1);
   tree tree_22842 [p = 0.000, P = 0.849] = [&W 0.000037] ((((33,((30,29),(34,(26,25)))),(((32,31),28),(24,23))),(35,20)),(((22,21),19),((((18,17),16),(14,13)),((11,(12,(8,(4,(5,(7,2)))))),(10,(9,((27,6),(15,3))))))),1);
   tree tree_22843 [p = 0.000, P = 0.849] = [&W 0.000037] (((34,((33,((30,29),(26,25))),(((32,31),28),(24,23)))),(35,20)),(((22,21),19),((((18,17),16),(14,13)),((11,(12,(8,(4,(5,(7,2)))))),(10,(9,((27,6),(15,3))))))),1);
   tree tree_22844 [p = 0.000, P = 0.849] = [&W 0.000037] ((((33,(((34,30),29),(26,25))),(((32,31),28),(24,23))),(35,20)),(((22,21),19),((((18,17),16),(14,13)),((11,(12,(8,(4,(5,(7,2)))))),(10,(9,((27,6),(15,3))))))),1);
   tree tree_22845 [p = 0.000, P = 0.849] = [&W 0.000037] (((((33,(30,29)),(34,(26,25))),(((32,31),28),(24,23))),(35,20)),(((22,21),19),((((18,17),16),(14,13)),((11,(12,(8,(4,(5,(7,2)))))),(10,(9,((27,6),(15,3))))))),1);
   tree tree_22846 [p = 0.000, P = 0.849] = [&W 0.000037] ((35,((((33,((34,30),29)),(26,25)),(((32,31),28),(24,23))),20)),(((22,21),19),((((18,17),16),(14,13)),((11,(12,(8,(4,(5,(7,2)))))),(10,(9,((27,6),(15,3))))))),1);
   tree tree_22847 [p = 0.000, P = 0.849] = [&W 0.000037] (((((34,(30,29)),(33,(26,25))),(((32,31),28),(24,23))),(35,20)),(((22,21),19),((((18,17),16),(14,13)),((11,(12,(8,(4,(5,(7,2)))))),(10,(9,((27,6),(15,3))))))),1);
   tree tree_22848 [p = 0.000, P = 0.850] = [&W 0.000037] (((33,(((32,(30,29)),(26,(28,25))),(24,((34,31),23)))),(35,20)),(((22,21),19),((((18,17),16),(14,13)),((11,(12,(8,(4,(5,(7,2)))))),(10,(9,((27,6),(15,3))))))),1);
   tree tree_22849 [p = 0.000, P = 0.850] = [&W 0.000037] ((((((34,30),29),(33,(26,25))),(((32,31),(28,24)),23)),(35,20)),(((22,21),19),((((18,17),16),(14,13)),((11,(12,(8,(4,(5,(7,2)))))),(10,(9,((27,6),(15,3))))))),1);
   tree tree_22850 [p = 0.000, P = 0.850] = [&W 0.000037] ((35,((((30,29),(26,25)),(((32,31),(28,24)),(33,23))),(34,20))),(((22,21),19),((((18,17),16),(14,13)),((11,(12,(8,(4,(5,(7,2)))))),(10,(9,((27,6),(15,3))))))),1);
   tree tree_22851 [p = 0.000, P = 0.850] = [&W 0.000037] (((((34,((33,30),29)),(26,25)),(((32,31),(28,24)),23)),(35,20)),(((22,21),19),((((18,17),16),(14,13)),((11,(12,(8,(4,(5,(7,2)))))),(10,(9,((27,6),(15,3))))))),1);
   tree tree_22852 [p = 0.000, P = 0.850] = [&W 0.000037] ((35,((33,(((34,(30,29)),(26,25)),(((32,31),(28,24)),23))),20)),(((22,21),19),((((18,17),16),(14,13)),((11,(12,(8,(4,(5,(7,2)))))),(10,(9,((27,6),(15,3))))))),1);
   tree tree_22853 [p = 0.000, P = 0.850] = [&W 0.000037] (((((30,29),(33,(26,25))),((34,((32,31),(28,24))),23)),(35,20)),(((22,21),19),((((18,17),16),(14,13)),((11,(12,(8,(4,(5,(7,2)))))),(10,(9,((27,6),(15,3))))))),1);
   tree tree_22854 [p = 0.000, P = 0.850] = [&W 0.000037] ((35,((((30,(34,29)),(33,(26,25))),(((32,31),(28,24)),23)),20)),(((22,21),19),((((18,17),16),(14,13)),((11,(12,(8,(4,(5,(7,2)))))),(10,(9,((27,6),(15,3))))))),1);
   tree tree_22855 [p = 0.000, P = 0.850] = [&W 0.000037] ((((((33,30),29),(26,25)),(34,(((32,31),(28,24)),23))),(35,20)),(((22,21),19),((((18,17),16),(14,13)),((11,(12,(8,(4,(5,(7,2)))))),(10,(9,((27,6),(15,3))))))),1);
   tree tree_22856 [p = 0.000, P = 0.850] = [&W 0.000037] ((((34,((30,(33,29)),(26,25))),(((32,31),(28,24)),23)),(35,20)),(((22,21),19),((((18,17),16),(14,13)),((11,(12,(8,(4,(5,(7,2)))))),(10,(9,((27,6),(15,3))))))),1);
   tree tree_22857 [p = 0.000, P = 0.850] = [&W 0.000037] ((((33,((30,29),(26,25))),(((34,31),((32,28),24)),23)),(35,20)),(((22,21),19),((((18,17),16),(14,13)),((11,(12,(8,(4,(5,(7,2)))))),(10,(9,((27,6),(15,3))))))),1);
   tree tree_22858 [p = 0.000, P = 0.850] = [&W 0.000037] (((35,(((33,(30,29)),(26,25)),((34,(((32,31),28),24)),23))),20),(((22,21),19),((((18,17),16),(14,13)),((11,(12,(8,(4,(5,(7,2)))))),(10,(9,((27,6),(15,3))))))),1);
   tree tree_22859 [p = 0.000, P = 0.850] = [&W 0.000037] ((((((33,30),(34,29)),(26,25)),(((32,31),(28,24)),23)),(35,20)),(((22,21),19),((((18,17),16),(14,13)),((11,(12,(8,(4,(5,(7,2)))))),(10,(9,((27,6),(15,3))))))),1);
   tree tree_22860 [p = 0.000, P = 0.850] = [&W 0.000037] (((((30,29),(26,(33,25))),(34,(((32,31),(28,24)),23))),(35,20)),(((22,21),19),((((18,17),16),(14,13)),((11,(12,(8,(4,(5,(7,2)))))),(10,(9,((27,6),(15,3))))))),1);
   tree tree_22861 [p = 0.000, P = 0.850] = [&W 0.000037] ((35,((((30,(33,29)),(26,25)),((34,((32,31),(28,24))),23)),20)),(((22,21),19),((((18,17),16),(14,13)),((11,(12,(8,(4,(5,(7,2)))))),(10,(9,((27,6),(15,3))))))),1);
   tree tree_22862 [p = 0.000, P = 0.850] = [&W 0.000037] (((((30,29),(34,(33,(26,25)))),(((32,31),(28,24)),23)),(35,20)),(((22,21),19),((((18,17),16),(14,13)),((11,(12,(8,(4,(5,(7,2)))))),(10,(9,((27,6),(15,3))))))),1);
   tree tree_22863 [p = 0.000, P = 0.850] = [&W 0.000037] ((((29,(30,(33,(26,25)))),((((32,31),28),24),(34,23))),(35,20)),(((22,21),19),((((18,17),16),(14,13)),((11,(12,(8,(4,(5,(7,2)))))),(10,(9,((27,6),(15,3))))))),1);
   tree tree_22864 [p = 0.000, P = 0.850] = [&W 0.000037] ((((29,((33,30),(26,25))),((28,((32,31),24)),(34,23))),(35,20)),(((22,21),19),((((18,17),16),(14,13)),((11,(12,(8,(4,(5,(7,2)))))),(10,(9,((27,6),(15,3))))))),1);
   tree tree_22865 [p = 0.000, P = 0.850] = [&W 0.000037] ((((34,(29,((33,30),(26,25)))),((31,(28,(32,24))),23)),(35,20)),(((22,21),19),((((18,17),16),(14,13)),((11,(12,(8,(4,(5,(7,2)))))),(10,(9,((27,6),(15,3))))))),1);
   tree tree_22866 [p = 0.000, P = 0.850] = [&W 0.000037] ((((30,((34,29),(33,(26,25)))),((28,(31,(32,24))),23)),(35,20)),(((22,21),19),((((18,17),16),(14,13)),((11,(12,(8,(4,(5,(7,2)))))),(10,(9,((27,6),(15,3))))))),1);
   tree tree_22867 [p = 0.000, P = 0.850] = [&W 0.000037] (((33,((34,(29,(30,(26,25)))),(((32,31),(28,24)),23))),(35,20)),(((22,21),19),((((18,17),16),(14,13)),((11,(12,(8,(4,(5,(7,2)))))),(10,(9,((27,6),(15,3))))))),1);
   tree tree_22868 [p = 0.000, P = 0.850] = [&W 0.000037] (((((30,29),(34,(26,(33,25)))),((31,(32,(28,24))),23)),(35,20)),(((22,21),19),((((18,17),16),(14,13)),((11,(12,(8,(4,(5,(7,2)))))),(10,(9,((27,6),(15,3))))))),1);
   tree tree_22869 [p = 0.000, P = 0.850] = [&W 0.000037] ((((33,((30,29),(26,25))),(((32,31),(28,24)),23)),(34,(35,20))),(((22,21),19),((((18,17),16),(14,13)),((11,(12,(8,(4,(5,(7,2)))))),(10,(9,((27,6),(15,3))))))),1);
   tree tree_22870 [p = 0.000, P = 0.850] = [&W 0.000037] (((((30,29),(26,25)),(((34,33),((32,31),(28,24))),23)),(35,20)),(((22,21),19),((((18,17),16),(14,13)),((11,(12,(8,(4,(5,(7,2)))))),(10,(9,((27,6),(15,3))))))),1);
   tree tree_22871 [p = 0.000, P = 0.850] = [&W 0.000037] (((33,(((34,(30,29)),(26,25)),(((32,31),(28,24)),23))),(35,20)),(((22,21),19),((((18,17),16),(14,13)),((11,(12,(8,(4,(5,(7,2)))))),(10,(9,((27,6),(15,3))))))),1);
   tree tree_22872 [p = 0.000, P = 0.850] = [&W 0.000037] (((((30,29),(26,25)),((33,(34,(31,(32,(28,24))))),23)),(35,20)),(((22,21),19),((((18,17),16),(14,13)),((11,(12,(8,(4,(5,(7,2)))))),(10,(9,((27,6),(15,3))))))),1);
   tree tree_22873 [p = 0.000, P = 0.850] = [&W 0.000037] (((((33,29),(30,(26,25))),((28,((34,31),(32,24))),23)),(35,20)),(((22,21),19),((((18,17),16),(14,13)),((11,(12,(8,(4,(5,(7,2)))))),(10,(9,((27,6),(15,3))))))),1);
   tree tree_22874 [p = 0.000, P = 0.850] = [&W 0.000037] (((35,((29,((33,30),(26,25))),(((32,28),(31,24)),(34,23)))),20),(((22,21),19),((((18,17),16),(14,13)),((11,(12,(8,(4,(5,(7,2)))))),(10,(9,((27,6),(15,3))))))),1);
   tree tree_22875 [p = 0.000, P = 0.851] = [&W 0.000037] (((((30,(34,29)),(33,(26,25))),((((32,31),28),24),23)),(35,20)),(((22,21),19),((((18,17),16),(14,13)),((11,(12,(8,(4,(5,(7,2)))))),(10,(9,((27,6),(15,3))))))),1);
   tree tree_22876 [p = 0.000, P = 0.851] = [&W 0.000037] (((33,(((30,29),(26,25)),(((34,(((35,32),31),28)),24),23))),20),(((22,21),19),((((18,17),16),(14,13)),((11,(12,(8,(4,(5,(7,2)))))),(10,(9,((27,6),(15,3))))))),1);
   tree tree_22877 [p = 0.000, P = 0.851] = [&W 0.000037] (((33,(((30,(34,29)),(26,25)),((((32,31),28),24),23))),(35,20)),(((22,21),19),((((18,17),16),(14,13)),((11,(12,(8,(4,(5,(7,2)))))),(10,(9,((27,6),(15,3))))))),1);
   tree tree_22878 [p = 0.000, P = 0.851] = [&W 0.000037] ((35,(((34,((30,29),(33,(26,25)))),((((32,31),28),24),23)),20)),(((22,21),19),((((18,17),16),(14,13)),((11,(12,(8,(4,(5,(7,2)))))),(10,(9,((27,6),(15,3))))))),1);
   tree tree_22879 [p = 0.000, P = 0.851] = [&W 0.000037] ((35,((((33,(30,29)),(26,25)),((((32,31),28),(34,24)),23)),20)),(((22,21),19),((((18,17),16),(14,13)),((11,(12,(8,(4,(5,(7,2)))))),(10,(9,((27,6),(15,3))))))),1);
   tree tree_22880 [p = 0.000, P = 0.851] = [&W 0.000037] (((35,(((30,29),(33,(26,25))),((((32,31),28),(34,24)),23))),20),(((22,21),19),((((18,17),16),(14,13)),((11,(12,(8,(4,(5,(7,2)))))),(10,(9,((27,6),(15,3))))))),1);
   tree tree_22881 [p = 0.000, P = 0.851] = [&W 0.000037] (((33,(((30,29),(26,25)),((((32,31),28),(34,24)),23))),(35,20)),(((22,21),19),((((18,17),16),(14,13)),((11,(12,(8,(4,(5,(7,2)))))),(10,(9,((27,6),(15,3))))))),1);
   tree tree_22882 [p = 0.000, P = 0.851] = [&W 0.000037] ((((((33,30),(34,29)),(26,25)),((((32,31),28),24),23)),(35,20)),(((22,21),19),((((18,17),16),(14,13)),((11,(12,(8,(4,(5,(7,2)))))),(10,(9,((27,6),(15,3))))))),1);
   tree tree_22883 [p = 0.000, P = 0.851] = [&W 0.000037] ((((34,((30,(33,29)),(26,25))),((((32,31),28),24),23)),(35,20)),(((22,21),19),((((18,17),16),(14,13)),((11,(12,(8,(4,(5,(7,2)))))),(10,(9,((27,6),(15,3))))))),1);
   tree tree_22884 [p = 0.000, P = 0.851] = [&W 0.000037] ((((34,(26,25)),(((32,31),(28,24)),((30,(33,29)),23))),(35,20)),(((22,21),19),((((18,17),16),(14,13)),((11,(12,(8,(4,(5,(7,2)))))),(10,(9,((27,6),(15,3))))))),1);
   tree tree_22885 [p = 0.000, P = 0.851] = [&W 0.000037] ((35,(((34,((30,29),(26,25))),(33,((((32,31),28),24),23))),20)),(((22,21),19),((((18,17),16),(14,13)),((11,(12,(8,(4,(5,(7,2)))))),(10,(9,((27,6),(15,3))))))),1);
   tree tree_22886 [p = 0.000, P = 0.851] = [&W 0.000037] ((((((34,(33,30)),29),(26,25)),((((32,31),28),24),23)),(35,20)),(((22,21),19),((((18,17),16),(14,13)),((11,(12,(8,(4,(5,(7,2)))))),(10,(9,((27,6),(15,3))))))),1);
   tree tree_22887 [p = 0.000, P = 0.851] = [&W 0.000037] (((((34,(30,(33,29))),(26,25)),((((32,31),28),24),23)),(35,20)),(((22,21),19),((((18,17),16),(14,13)),((11,(12,(8,(4,(5,(7,2)))))),(10,(9,((27,6),(15,3))))))),1);
   tree tree_22888 [p = 0.000, P = 0.851] = [&W 0.000037] ((((((34,30),(33,29)),(26,25)),((31,(28,(32,24))),23)),(35,20)),(((22,21),19),((((18,17),16),(14,13)),((11,(12,(8,(4,(5,(7,2)))))),(10,(9,((27,6),(15,3))))))),1);
   tree tree_22889 [p = 0.000, P = 0.851] = [&W 0.000037] (((((30,(33,29)),(26,25)),(((34,31),(28,(32,24))),23)),(35,20)),(((22,21),19),((((18,17),16),(14,13)),((11,(12,(8,(4,(5,(7,2)))))),(10,(9,((27,6),(15,3))))))),1);
   tree tree_22890 [p = 0.000, P = 0.851] = [&W 0.000037] ((35,(((((34,30),(33,29)),(26,25)),((31,(28,(32,24))),23)),20)),(((22,21),19),((((18,17),16),(14,13)),((11,(12,(8,(4,(5,(7,2)))))),(10,(9,((27,6),(15,3))))))),1);
   tree tree_22891 [p = 0.000, P = 0.851] = [&W 0.000037] ((((((33,30),29),(26,25)),(34,((31,(28,(32,24))),23))),(35,20)),(((22,21),19),((((18,17),16),(14,13)),((11,(12,(8,(4,(5,(7,2)))))),(10,(9,((27,6),(15,3))))))),1);
   tree tree_22892 [p = 0.000, P = 0.851] = [&W 0.000037] (((((30,29),(33,(26,25))),(((34,31),((32,28),24)),23)),(35,20)),(((22,21),19),((((18,17),16),(14,13)),((11,(12,(8,(4,(5,(7,2)))))),(10,(9,((27,6),(15,3))))))),1);
   tree tree_22893 [p = 0.000, P = 0.851] = [&W 0.000037] (((((30,(34,29)),(33,(26,25))),((31,(28,(32,24))),23)),(35,20)),(((22,21),19),((((18,17),16),(14,13)),((11,(12,(8,(4,(5,(7,2)))))),(10,(9,((27,6),(15,3))))))),1);
   tree tree_22894 [p = 0.000, P = 0.851] = [&W 0.000037] ((35,((((30,(33,29)),(26,25)),((32,31),((28,24),(34,23)))),20)),(((22,21),19),((((18,17),16),(14,13)),((11,(12,(8,(4,(5,(7,2)))))),(10,(9,((27,6),(15,3))))))),1);
   tree tree_22895 [p = 0.000, P = 0.851] = [&W 0.000037] (((34,(((30,29),(26,25)),(33,((((32,31),28),24),23)))),(35,20)),(((22,21),19),((((18,17),16),(14,13)),((11,(12,(8,(4,(5,(7,2)))))),(10,(9,((27,6),(15,3))))))),1);
   tree tree_22896 [p = 0.000, P = 0.851] = [&W 0.000037] (((33,(((34,(30,29)),(26,25)),((((32,31),28),24),23))),(35,20)),(((22,21),19),((((18,17),16),(14,13)),((11,(12,(8,(4,(5,(7,2)))))),(10,(9,((27,6),(15,3))))))),1);
   tree tree_22897 [p = 0.000, P = 0.851] = [&W 0.000037] (((((30,29),(33,(26,25))),((34,(((32,31),28),24)),23)),(35,20)),(((22,21),19),((((18,17),16),(14,13)),((11,(12,(8,(4,(5,(7,2)))))),(10,(9,((27,6),(15,3))))))),1);
   tree tree_22898 [p = 0.000, P = 0.851] = [&W 0.000037] (((((30,29),(34,(26,25))),(((33,((32,31),28)),24),23)),(35,20)),(((22,21),19),((((18,17),16),(14,13)),((11,(12,(8,(4,(5,(7,2)))))),(10,(9,((27,6),(15,3))))))),1);
   tree tree_22899 [p = 0.000, P = 0.851] = [&W 0.000037] (((((30,29),(26,25)),(((33,((32,31),28)),(34,24)),23)),(35,20)),(((22,21),19),((((18,17),16),(14,13)),((11,(12,(8,(4,(5,(7,2)))))),(10,(9,((27,6),(15,3))))))),1);
   tree tree_22900 [p = 0.000, P = 0.851] = [&W 0.000037] ((35,(((((33,30),29),(26,25)),((34,(((32,31),28),24)),23)),20)),(((22,21),19),((((18,17),16),(14,13)),((11,(12,(8,(4,(5,(7,2)))))),(10,(9,((27,6),(15,3))))))),1);
   tree tree_22901 [p = 0.000, P = 0.851] = [&W 0.000037] ((((30,(33,29)),((26,(28,((32,31),25))),(34,(24,23)))),(35,20)),(((22,21),19),((((18,17),16),(14,13)),((11,(12,(8,(4,(5,(7,2)))))),(10,(9,((27,6),(15,3))))))),1);
   tree tree_22902 [p = 0.000, P = 0.852] = [&W 0.000037] ((((26,25),((((34,30),29),(31,(28,(32,24)))),(33,23))),(35,20)),(((22,21),19),((((18,17),16),(14,13)),((11,(12,(8,(4,(5,(7,2)))))),(10,(9,((27,6),(15,3))))))),1);
   tree tree_22903 [p = 0.000, P = 0.852] = [&W 0.000037] ((((33,(26,25)),((((34,30),29),((32,31),(28,24))),23)),(35,20)),(((22,21),19),((((18,17),16),(14,13)),((11,(12,(8,(4,(5,(7,2)))))),(10,(9,((27,6),(15,3))))))),1);
   tree tree_22904 [p = 0.000, P = 0.852] = [&W 0.000037] (((((33,30),29),(34,((26,(((32,31),28),25)),(24,23)))),(35,20)),(((22,21),19),((((18,17),16),(14,13)),((11,(12,(8,(4,(5,(7,2)))))),(10,(9,((27,6),(15,3))))))),1);
   tree tree_22905 [p = 0.000, P = 0.852] = [&W 0.000037] (((((33,30),(34,29)),((26,((31,(32,28)),25)),(24,23))),(35,20)),(((22,21),19),((((18,17),16),(14,13)),((11,(12,(8,(4,(5,(7,2)))))),(10,(9,((27,6),(15,3))))))),1);
   tree tree_22906 [p = 0.000, P = 0.852] = [&W 0.000037] ((35,(((33,(30,29)),(34,((26,((31,(32,28)),25)),(24,23)))),20)),(((22,21),19),((((18,17),16),(14,13)),((11,(12,(8,(4,(5,(7,2)))))),(10,(9,((27,6),(15,3))))))),1);
   tree tree_22907 [p = 0.000, P = 0.852] = [&W 0.000037] ((((33,(26,25)),(((30,29),(34,((32,31),(28,24)))),23)),(35,20)),(((22,21),19),((((18,17),16),(14,13)),((11,(12,(8,(4,(5,(7,2)))))),(10,(9,((27,6),(15,3))))))),1);
   tree tree_22908 [p = 0.000, P = 0.852] = [&W 0.000037] ((35,(((26,25),(((30,((34,33),29)),(28,((32,31),24))),23)),20)),(((22,21),19),((((18,17),16),(14,13)),((11,(12,(8,(4,(5,(7,2)))))),(10,(9,((27,6),(15,3))))))),1);
   tree tree_22909 [p = 0.000, P = 0.852] = [&W 0.000037] ((35,(((33,(26,(34,25))),(((30,29),(28,(32,(31,24)))),23)),20)),(((22,21),19),((((18,17),16),(14,13)),((11,(12,(8,(4,(5,(7,2)))))),(10,(9,((27,6),(15,3))))))),1);
   tree tree_22910 [p = 0.000, P = 0.852] = [&W 0.000037] ((((33,(26,25)),((((34,30),29),(28,((32,31),24))),23)),(35,20)),(((22,21),19),((((18,17),16),(14,13)),((11,(12,(8,(4,(5,(7,2)))))),(10,(9,((27,6),(15,3))))))),1);
   tree tree_22911 [p = 0.000, P = 0.852] = [&W 0.000037] ((35,(((26,25),(((30,(34,(33,29))),((32,31),(28,24))),23)),20)),(((22,21),19),((((18,17),16),(14,13)),((11,(12,(8,(4,(5,(7,2)))))),(10,(9,((27,6),(15,3))))))),1);
   tree tree_22912 [p = 0.000, P = 0.852] = [&W 0.000037] ((35,(((26,25),(((30,((34,33),29)),((32,31),(28,24))),23)),20)),(((22,21),19),((((18,17),16),(14,13)),((11,(12,(8,(4,(5,(7,2)))))),(10,(9,((27,6),(15,3))))))),1);
   tree tree_22913 [p = 0.000, P = 0.852] = [&W 0.000037] ((((26,25),(34,(((33,(30,29)),(28,(31,(32,24)))),23))),(35,20)),(((22,21),19),((((18,17),16),(14,13)),((11,(12,(8,(4,(5,(7,2)))))),(10,(9,((27,6),(15,3))))))),1);
   tree tree_22914 [p = 0.000, P = 0.852] = [&W 0.000037] ((((26,25),(((33,(30,(34,29))),(((32,31),28),24)),23)),(35,20)),(((22,21),19),((((18,17),16),(14,13)),((11,(12,(8,(4,(5,(7,2)))))),(10,(9,((27,6),(15,3))))))),1);
   tree tree_22915 [p = 0.000, P = 0.852] = [&W 0.000037] ((((26,25),(((30,29),(33,((34,31),(32,(28,24))))),23)),(35,20)),(((22,21),19),((((18,17),16),(14,13)),((11,(12,(8,(4,(5,(7,2)))))),(10,(9,((27,6),(15,3))))))),1);
   tree tree_22916 [p = 0.000, P = 0.852] = [&W 0.000037] ((((30,(33,29)),((26,(((32,31),28),25)),((34,24),23))),(35,20)),(((22,21),19),((((18,17),16),(14,13)),((11,(12,(8,(4,(5,(7,2)))))),(10,(9,((27,6),(15,3))))))),1);
   tree tree_22917 [p = 0.000, P = 0.852] = [&W 0.000037] (((33,(((32,30),(29,(26,(28,25)))),(24,((34,31),23)))),(35,20)),(((22,21),19),((((18,17),16),(14,13)),((11,(12,(8,(4,(5,(7,2)))))),(10,(9,((27,6),(15,3))))))),1);
   tree tree_22918 [p = 0.000, P = 0.852] = [&W 0.000037] ((35,((34,(((33,(30,29)),(26,(((32,31),28),25))),(24,23))),20)),(((22,21),19),((((18,17),16),(14,13)),((11,(12,(8,(4,(5,(7,2)))))),(10,(9,((27,6),(15,3))))))),1);
   tree tree_22919 [p = 0.000, P = 0.852] = [&W 0.000037] (((33,(((30,(34,29)),((32,31),(26,(28,25)))),(24,23))),(35,20)),(((22,21),19),((((18,17),16),(14,13)),((11,(12,(8,(4,(5,(7,2)))))),(10,(9,((27,6),(15,3))))))),1);
   tree tree_22920 [p = 0.000, P = 0.852] = [&W 0.000037] ((((34,(30,(33,29))),(((32,31),(26,(28,25))),(24,23))),(35,20)),(((22,21),19),((((18,17),16),(14,13)),((11,(12,(8,(4,(5,(7,2)))))),(10,(9,((27,6),(15,3))))))),1);
   tree tree_22921 [p = 0.000, P = 0.852] = [&W 0.000037] ((35,((33,((30,29),(((34,31),(26,(32,(28,25)))),(24,23)))),20)),(((22,21),19),((((18,17),16),(14,13)),((11,(12,(8,(4,(5,(7,2)))))),(10,(9,((27,6),(15,3))))))),1);
   tree tree_22922 [p = 0.000, P = 0.852] = [&W 0.000037] ((((30,(33,(34,29))),(((32,31),(26,(28,25))),(24,23))),(35,20)),(((22,21),19),((((18,17),16),(14,13)),((11,(12,(8,(4,(5,(7,2)))))),(10,(9,((27,6),(15,3))))))),1);
   tree tree_22923 [p = 0.000, P = 0.852] = [&W 0.000037] (((((34,30),(33,29)),(((32,31),(26,(28,25))),(24,23))),(35,20)),(((22,21),19),((((18,17),16),(14,13)),((11,(12,(8,(4,(5,(7,2)))))),(10,(9,((27,6),(15,3))))))),1);
   tree tree_22924 [p = 0.000, P = 0.852] = [&W 0.000037] ((((33,((34,30),29)),(((32,31),(26,(28,25))),(24,23))),(35,20)),(((22,21),19),((((18,17),16),(14,13)),((11,(12,(8,(4,(5,(7,2)))))),(10,(9,((27,6),(15,3))))))),1);
   tree tree_22925 [p = 0.000, P = 0.852] = [&W 0.000037] ((((33,((34,30),29)),((26,((32,31),(28,25))),(24,23))),(35,20)),(((22,21),19),((((18,17),16),(14,13)),((11,(12,(8,(4,(5,(7,2)))))),(10,(9,((27,6),(15,3))))))),1);
   tree tree_22926 [p = 0.000, P = 0.852] = [&W 0.000037] (((((33,30),29),((26,((32,31),(28,25))),((34,24),23))),(35,20)),(((22,21),19),((((18,17),16),(14,13)),((11,(12,(8,(4,(5,(7,2)))))),(10,(9,((27,6),(15,3))))))),1);
   tree tree_22927 [p = 0.000, P = 0.852] = [&W 0.000037] ((((30,((33,29),(26,25))),((((32,31),28),(34,24)),23)),(35,20)),(((22,21),19),((((18,17),16),(14,13)),((11,(12,(8,(4,(5,(7,2)))))),(10,(9,((27,6),(15,3))))))),1);
   tree tree_22928 [p = 0.000, P = 0.852] = [&W 0.000037] (((33,((30,(29,(26,25))),(((34,((32,31),28)),24),23))),(35,20)),(((22,21),19),((((18,17),16),(14,13)),((11,(12,(8,(4,(5,(7,2)))))),(10,(9,((27,6),(15,3))))))),1);
   tree tree_22929 [p = 0.000, P = 0.853] = [&W 0.000037] ((((((34,33),30),(29,(26,25))),((((32,31),28),24),23)),(35,20)),(((22,21),19),((((18,17),16),(14,13)),((11,(12,(8,(4,(5,(7,2)))))),(10,(9,((27,6),(15,3))))))),1);
   tree tree_22930 [p = 0.000, P = 0.853] = [&W 0.000037] (((((30,(33,29)),(26,25)),((34,(((32,31),28),24)),23)),(35,20)),(((22,21),19),((((18,17),16),(14,13)),((11,(12,(8,(4,(5,(7,2)))))),(10,(9,((27,6),(15,3))))))),1);
   tree tree_22931 [p = 0.000, P = 0.853] = [&W 0.000037] (((((30,29),(33,(26,25))),((34,(31,((32,28),24))),23)),(35,20)),(((22,21),19),((((18,17),16),(14,13)),((11,(12,(8,(4,(5,(7,2)))))),(10,(9,((27,6),(15,3))))))),1);
   tree tree_22932 [p = 0.000, P = 0.853] = [&W 0.000037] ((((30,(29,(33,(26,25)))),(((31,(32,28)),(34,24)),23)),(35,20)),(((22,21),19),((((18,17),16),(14,13)),((11,(12,(8,(4,(5,(7,2)))))),(10,(9,((27,6),(15,3))))))),1);
   tree tree_22933 [p = 0.000, P = 0.853] = [&W 0.000037] (((((34,(33,30)),(29,(26,25))),((((32,31),28),24),23)),(35,20)),(((22,21),19),((((18,17),16),(14,13)),((11,(12,(8,(4,(5,(7,2)))))),(10,(9,((27,6),(15,3))))))),1);
   tree tree_22934 [p = 0.000, P = 0.853] = [&W 0.000037] ((((30,(((34,33),29),(26,25))),((28,((32,31),24)),23)),(35,20)),(((22,21),19),((((18,17),16),(14,13)),((11,(12,(8,(4,(5,(7,2)))))),(10,(9,((27,6),(15,3))))))),1);
   tree tree_22935 [p = 0.000, P = 0.853] = [&W 0.000037] (((((34,30),(33,(29,(26,25)))),((28,((32,31),24)),23)),(35,20)),(((22,21),19),((((18,17),16),(14,13)),((11,(12,(8,(4,(5,(7,2)))))),(10,(9,((27,6),(15,3))))))),1);
   tree tree_22936 [p = 0.000, P = 0.853] = [&W 0.000037] ((((30,(29,(34,(33,(26,25))))),((28,((32,31),24)),23)),(35,20)),(((22,21),19),((((18,17),16),(14,13)),((11,(12,(8,(4,(5,(7,2)))))),(10,(9,((27,6),(15,3))))))),1);
   tree tree_22937 [p = 0.000, P = 0.853] = [&W 0.000037] (((35,(((33,30),(29,(26,25))),((((32,31),28),(34,24)),23))),20),(((22,21),19),((((18,17),16),(14,13)),((11,(12,(8,(4,(5,(7,2)))))),(10,(9,((27,6),(15,3))))))),1);
   tree tree_22938 [p = 0.000, P = 0.853] = [&W 0.000037] ((((29,(30,(26,25))),((34,(31,(28,(32,24)))),(33,23))),(35,20)),(((22,21),19),((((18,17),16),(14,13)),((11,(12,(8,(4,(5,(7,2)))))),(10,(9,((27,6),(15,3))))))),1);
   tree tree_22939 [p = 0.000, P = 0.853] = [&W 0.000037] ((((30,((33,29),(26,25))),(((31,(32,28)),(34,24)),23)),(35,20)),(((22,21),19),((((18,17),16),(14,13)),((11,(12,(8,(4,(5,(7,2)))))),(10,(9,((27,6),(15,3))))))),1);
   tree tree_22940 [p = 0.000, P = 0.853] = [&W 0.000037] ((((30,((34,29),(33,(26,25)))),(((32,31),(28,24)),23)),(35,20)),(((22,21),19),((((18,17),16),(14,13)),((11,(12,(8,(4,(5,(7,2)))))),(10,(9,((27,6),(15,3))))))),1);
   tree tree_22941 [p = 0.000, P = 0.853] = [&W 0.000037] ((((26,(33,25)),((((34,30),29),(28,(31,(32,24)))),23)),(35,20)),(((22,21),19),((((18,17),16),(14,13)),((11,(12,(8,(4,(5,(7,2)))))),(10,(9,((27,6),(15,3))))))),1);
   tree tree_22942 [p = 0.000, P = 0.853] = [&W 0.000037] ((((30,((34,33),(29,(26,25)))),(((32,31),(28,24)),23)),(35,20)),(((22,21),19),((((18,17),16),(14,13)),((11,(12,(8,(4,(5,(7,2)))))),(10,(9,((27,6),(15,3))))))),1);
   tree tree_22943 [p = 0.000, P = 0.853] = [&W 0.000037] ((35,(((26,25),(((30,29),(28,((32,31),24))),(34,(33,23)))),20)),(((22,21),19),((((18,17),16),(14,13)),((11,(12,(8,(4,(5,(7,2)))))),(10,(9,((27,6),(15,3))))))),1);
   tree tree_22944 [p = 0.000, P = 0.853] = [&W 0.000037] ((((26,25),((((33,(34,30)),29),((32,28),(31,24))),23)),(35,20)),(((22,21),19),((((18,17),16),(14,13)),((11,(12,(8,(4,(5,(7,2)))))),(10,(9,((27,6),(15,3))))))),1);
   tree tree_22945 [p = 0.000, P = 0.853] = [&W 0.000037] ((35,(((30,(34,(29,(26,(33,25))))),((31,((32,28),24)),23)),20)),(((22,21),19),((((18,17),16),(14,13)),((11,(12,(8,(4,(5,(7,2)))))),(10,(9,((27,6),(15,3))))))),1);
   tree tree_22946 [p = 0.000, P = 0.853] = [&W 0.000037] ((((30,(29,(34,(26,25)))),((31,(32,(28,24))),(33,23))),(35,20)),(((22,21),19),((((18,17),16),(14,13)),((11,(12,(8,(4,(5,(7,2)))))),(10,(9,((27,6),(15,3))))))),1);
   tree tree_22947 [p = 0.000, P = 0.853] = [&W 0.000037] ((35,((((34,30),(29,(33,(26,25)))),((((32,31),28),24),23)),20)),(((22,21),19),((((18,17),16),(14,13)),((11,(12,(8,(4,(5,(7,2)))))),(10,(9,((27,6),(15,3))))))),1);
   tree tree_22948 [p = 0.000, P = 0.853] = [&W 0.000037] (((34,((33,(30,(29,(26,25)))),((((32,31),28),24),23))),(35,20)),(((22,21),19),((((18,17),16),(14,13)),((11,(12,(8,(4,(5,(7,2)))))),(10,(9,((27,6),(15,3))))))),1);
   tree tree_22949 [p = 0.000, P = 0.853] = [&W 0.000037] (((((34,30),(29,(33,(26,25)))),((((32,31),28),24),23)),(35,20)),(((22,21),19),((((18,17),16),(14,13)),((11,(12,(8,(4,(5,(7,2)))))),(10,(9,((27,6),(15,3))))))),1);
   tree tree_22950 [p = 0.000, P = 0.853] = [&W 0.000037] ((35,((((34,33),(30,(29,(26,25)))),((31,(32,(28,24))),23)),20)),(((22,21),19),((((18,17),16),(14,13)),((11,(12,(8,(4,(5,(7,2)))))),(10,(9,((27,6),(15,3))))))),1);
   tree tree_22951 [p = 0.000, P = 0.853] = [&W 0.000037] (((((34,30),(29,(33,(26,25)))),(((32,31),(28,24)),23)),(35,20)),(((22,21),19),((((18,17),16),(14,13)),((11,(12,(8,(4,(5,(7,2)))))),(10,(9,((27,6),(15,3))))))),1);
   tree tree_22952 [p = 0.000, P = 0.853] = [&W 0.000037] ((((34,(30,((33,29),(26,25)))),(((32,31),(28,24)),23)),(35,20)),(((22,21),19),((((18,17),16),(14,13)),((11,(12,(8,(4,(5,(7,2)))))),(10,(9,((27,6),(15,3))))))),1);
   tree tree_22953 [p = 0.000, P = 0.853] = [&W 0.000037] (((33,(((32,31),28),(((30,(34,29)),(26,25)),(24,23)))),(35,20)),(((22,21),19),((((18,17),16),(14,13)),((11,(12,(8,(4,(5,(7,2)))))),(10,(9,((27,6),(15,3))))))),1);
   tree tree_22954 [p = 0.000, P = 0.853] = [&W 0.000037] ((35,(((((33,30),29),(34,(28,(26,((32,31),25))))),(24,23)),20)),(((22,21),19),((((18,17),16),(14,13)),((11,(12,(8,(4,(5,(7,2)))))),((27,10),(9,(6,(15,3))))))),1);
   tree tree_22955 [p = 0.000, P = 0.853] = [&W 0.000037] ((35,(((33,(26,25)),((31,((32,(30,29)),28)),(24,23))),(34,20))),(((22,21),19),((((18,17),16),(14,13)),((11,(12,(8,(4,(5,(7,2)))))),(10,(9,((27,6),(15,3))))))),1);
   tree tree_22956 [p = 0.000, P = 0.854] = [&W 0.000037] ((((30,(33,29)),((((32,31),28),((34,26),25)),(24,23))),(35,20)),(((22,21),19),((((18,17),16),(14,13)),((11,(12,(8,(4,(5,(7,2)))))),(10,(9,((27,6),(15,3))))))),1);
   tree tree_22957 [p = 0.000, P = 0.854] = [&W 0.000037] ((35,(((26,25),((30,(33,29)),((((32,31),28),24),23))),(34,20))),(((22,21),19),((((18,17),16),(14,13)),((11,(12,(8,(4,(5,(7,2)))))),(10,(9,(6,((27,15),3))))))),1);
   tree tree_22958 [p = 0.000, P = 0.854] = [&W 0.000037] ((35,(((33,((30,29),(26,25))),((34,((32,31),28)),(24,23))),20)),(((22,21),19),((((18,17),16),(14,13)),((11,(12,(8,(4,(5,(7,2)))))),(10,(9,(6,((27,15),3))))))),1);
   tree tree_22959 [p = 0.000, P = 0.854] = [&W 0.000037] ((35,(((34,(30,(33,29))),((26,25),(24,((31,(32,28)),23)))),20)),(((22,21),19),((((18,17),16),((27,14),13)),((11,(12,(8,(4,(5,(7,2)))))),(10,(9,(6,(15,3))))))),1);
   tree tree_22960 [p = 0.000, P = 0.854] = [&W 0.000037] (((((33,(30,29)),(26,25)),((((32,31),28),(34,24)),23)),(35,20)),(((22,21),19),((((18,17),16),(14,13)),((11,(12,(8,(4,(5,(7,2)))))),((27,10),(9,(6,(15,3))))))),1);
   tree tree_22961 [p = 0.000, P = 0.854] = [&W 0.000037] ((35,((33,((26,25),((28,(32,(31,24))),23))),(30,((34,29),20)))),(((22,21),19),((((18,17),16),(14,13)),((11,(12,(8,(4,(5,(7,2)))))),((27,10),(9,(6,(15,3))))))),1);
   tree tree_22962 [p = 0.000, P = 0.854] = [&W 0.000037] ((35,(((33,(26,25)),((30,29),((34,(28,((32,31),24))),23))),20)),(((22,21),19),((((18,17),16),(14,13)),((11,(12,(8,(4,(5,(7,2)))))),((27,10),(9,(6,(15,3))))))),1);
   tree tree_22963 [p = 0.000, P = 0.854] = [&W 0.000037] ((35,((((34,33),(26,25)),((31,(28,(32,24))),(29,(30,23)))),20)),(((22,21),19),((((18,17),16),(14,13)),((11,(12,(8,(4,(5,(7,2)))))),((27,10),(9,(6,(15,3))))))),1);
   tree tree_22964 [p = 0.000, P = 0.854] = [&W 0.000037] ((35,((((33,(30,29)),(26,25)),((((32,31),28),(34,24)),23)),20)),(((22,21),19),((((18,17),16),(14,13)),((11,(12,(8,(4,(5,(7,2)))))),((27,10),(9,(6,(15,3))))))),1);
   tree tree_22965 [p = 0.000, P = 0.854] = [&W 0.000037] ((35,((((30,29),(26,25)),((((32,31),28),(33,(34,24))),23)),20)),(((22,21),19),((((18,17),16),(14,13)),((11,(12,(8,(4,(5,(7,2)))))),(10,((27,9),(6,(15,3))))))),1);
   tree tree_22966 [p = 0.000, P = 0.854] = [&W 0.000037] (((33,((((34,30),29),(28,(32,(26,(31,25))))),(24,23))),(35,20)),(((22,21),19),((((18,17),16),(14,13)),((11,(12,(8,(4,(5,(7,2)))))),(10,((27,9),(6,(15,3))))))),1);
   tree tree_22967 [p = 0.000, P = 0.854] = [&W 0.000037] ((((30,((33,29),(26,25))),(34,(24,(((32,31),28),23)))),(35,20)),(((22,21),19),((((18,17),16),(14,13)),(27,((11,(12,(8,(4,(5,(7,2)))))),(10,(9,(6,(15,3)))))))),1);
   tree tree_22968 [p = 0.000, P = 0.854] = [&W 0.000037] (((35,((33,(30,29)),((26,25),(34,(24,(((32,31),28),23)))))),20),(((22,21),19),((((18,17),16),(14,13)),(27,((11,(12,(8,(4,(5,(7,2)))))),(10,(9,(6,(15,3)))))))),1);
   tree tree_22969 [p = 0.000, P = 0.854] = [&W 0.000037] (((33,((30,29),((31,(26,25)),(24,(32,(28,(34,23))))))),(35,20)),(((22,21),19),((((18,17),16),(14,13)),(27,((11,(12,(8,(4,(5,(7,2)))))),(10,(9,(6,(15,3)))))))),1);
   tree tree_22970 [p = 0.000, P = 0.854] = [&W 0.000037] ((((34,(33,(26,25))),(((32,31),(28,24)),((30,29),23))),(35,20)),(((22,21),19),((((18,17),16),(14,13)),(27,((11,(12,(8,(4,(5,(7,2)))))),(10,(9,(6,(15,3)))))))),1);
   tree tree_22971 [p = 0.000, P = 0.854] = [&W 0.000037] (((33,((34,(26,25)),(((32,31),(28,24)),((30,29),23)))),(35,20)),(((22,21),19),((((18,17),16),(14,13)),(27,((11,(12,(8,(4,(5,(7,2)))))),(10,(9,(6,(15,3)))))))),1);
   tree tree_22972 [p = 0.000, P = 0.854] = [&W 0.000037] ((((26,25),(34,((28,(31,(32,24))),((33,29),(30,23))))),(35,20)),(((22,21),19),((((18,17),16),(14,13)),(27,((11,(12,(8,(4,(5,(7,2)))))),(10,(9,(6,(15,3)))))))),1);
   tree tree_22973 [p = 0.000, P = 0.854] = [&W 0.000037] ((35,(((26,25),((33,(30,29)),((34,24),(((32,31),28),23)))),20)),(((22,21),19),((((18,17),16),(14,13)),(27,((11,(12,(8,(4,(5,(7,2)))))),(10,(9,(6,(15,3)))))))),1);
   tree tree_22974 [p = 0.000, P = 0.854] = [&W 0.000037] (((((30,(33,29)),(26,25)),(34,((((32,31),28),24),23))),((35,27),20)),(((22,21),19),((((18,17),16),(14,13)),((11,(12,(8,(4,(5,(7,2)))))),(10,(9,(6,(15,3))))))),1);
   tree tree_22975 [p = 0.000, P = 0.854] = [&W 0.000037] ((35,((33,(((30,29),(34,(26,25))),((((32,31),28),24),23))),20)),(((22,21),19),((((18,17),16),(14,(27,13))),((11,(12,(8,(4,(5,(7,2)))))),(10,(9,(6,(15,3))))))),1);
   tree tree_22976 [p = 0.000, P = 0.854] = [&W 0.000037] (((35,(((33,30),29),((31,(28,(32,(26,25)))),((34,24),23)))),20),(((22,21),19),((((18,17),16),(14,13)),((11,(12,(8,(4,(5,(7,2)))))),(10,(9,(6,((27,15),3))))))),1);
   tree tree_22977 [p = 0.000, P = 0.854] = [&W 0.000037] ((((26,25),(((31,(32,28)),24),((34,(33,30)),(27,(29,23))))),(35,20)),(((22,21),19),((((18,17),16),(14,13)),((11,(12,(8,(4,(5,(7,2)))))),(10,(9,(6,(15,3))))))),1);
   tree tree_22978 [p = 0.000, P = 0.854] = [&W 0.000037] ((((30,29),(34,(((32,31),(28,(26,25))),(24,23)))),((33,27),(35,20))),(((22,21),19),((((18,17),16),(14,13)),((11,(12,(8,(4,(5,(7,2)))))),(10,(9,(6,(15,3))))))),1);
   tree tree_22979 [p = 0.000, P = 0.854] = [&W 0.000037] ((((((33,30),29),((34,((32,31),28)),(26,25))),(24,23)),((35,27),20)),(((22,21),19),((((18,17),16),(14,13)),((11,(12,(8,(4,(5,(7,2)))))),(10,(9,(6,(15,3))))))),1);
   tree tree_22980 [p = 0.000, P = 0.854] = [&W 0.000037] (((((34,33),((30,29),(28,(32,(31,(26,25)))))),(24,23)),(35,20)),(((22,21),19),((((18,17),16),(14,13)),((11,(12,(8,(4,(5,(7,2)))))),(10,(9,((27,6),(15,3))))))),1);
   tree tree_22981 [p = 0.000, P = 0.854] = [&W 0.000037] (((33,((((34,30),29),((32,31),(28,(26,25)))),(24,23))),(35,20)),(((22,21),19),((((18,17),16),(14,13)),((11,(12,(8,(4,(5,(7,2)))))),(10,(9,((27,6),(15,3))))))),1);
   tree tree_22982 [p = 0.000, P = 0.854] = [&W 0.000037] (((33,(((34,31),(30,(32,(29,(28,(26,25)))))),(24,23))),(35,20)),(((22,21),19),((((18,17),16),(14,13)),((11,(12,(8,(4,(5,(7,2)))))),(10,(9,((27,6),(15,3))))))),1);
   tree tree_22983 [p = 0.000, P = 0.854] = [&W 0.000037] ((35,((((34,33),(30,29)),((26,25),(((31,(32,28)),24),23))),20)),(((22,21),19),((((18,17),16),(14,13)),((11,(12,(8,(4,(5,(7,2)))))),(10,((27,9),(6,(15,3))))))),1);
   tree tree_22984 [p = 0.000, P = 0.855] = [&W 0.000037] ((35,(((((32,31),28),((33,30),(29,(26,25)))),(24,23)),(34,20))),(((22,21),19),((((18,17),16),(14,13)),((11,(12,(8,(4,(5,(7,2)))))),(10,(9,((27,6),(15,3))))))),1);
   tree tree_22985 [p = 0.000, P = 0.855] = [&W 0.000037] (((((30,29),((31,28),(32,(26,25)))),((33,(34,24)),23)),(35,20)),(((22,21),19),((((18,17),16),(14,13)),((11,(12,(8,(4,(5,(7,2)))))),(10,(9,((27,6),(15,3))))))),1);
   tree tree_22986 [p = 0.000, P = 0.855] = [&W 0.000037] ((((26,25),((34,(30,29)),(((33,((32,31),28)),24),23))),(35,20)),(((22,21),19),((((18,17),16),(14,13)),((11,(12,(8,(4,(5,(7,2)))))),(10,((27,9),(6,(15,3))))))),1);
   tree tree_22987 [p = 0.000, P = 0.855] = [&W 0.000037] ((35,(((33,(26,25)),((34,24),(((32,31),28),23))),((30,29),20))),(((22,21),19),((((18,17),16),(14,13)),((11,(12,(8,(4,(5,(7,2)))))),(10,((27,9),(6,(15,3))))))),1);
   tree tree_22988 [p = 0.000, P = 0.855] = [&W 0.000037] ((((34,(((32,30),29),(31,(28,(26,25))))),(33,(24,23))),(35,20)),(((22,21),19),((((18,17),16),(14,13)),((11,(12,(8,(4,(5,(7,2)))))),(10,(9,((27,6),(15,3))))))),1);
   tree tree_22989 [p = 0.000, P = 0.855] = [&W 0.000037] ((35,((33,(((30,(34,29)),(28,(32,(31,(26,25))))),(24,23))),20)),(((22,21),19),((((18,17),16),(14,13)),((11,(12,(8,(4,(5,(7,2)))))),(10,(9,((27,6),(15,3))))))),1);
   tree tree_22990 [p = 0.000, P = 0.855] = [&W 0.000037] (((((30,(33,29)),(26,25)),((34,24),(((32,31),28),23))),(35,20)),(((22,21),19),((((18,17),16),(14,13)),((11,(12,(8,(4,(5,(7,2)))))),(10,((27,9),(6,(15,3))))))),1);
   tree tree_22991 [p = 0.000, P = 0.855] = [&W 0.000037] ((((33,(26,25)),((34,((29,(30,28)),(31,(32,24)))),23)),(35,20)),(((22,21),19),((((18,17),16),(14,13)),((11,(12,(8,(4,(5,(7,2)))))),(10,((27,9),(6,(15,3))))))),1);
   tree tree_22992 [p = 0.000, P = 0.855] = [&W 0.000037] ((((26,25),((((32,31),28),(34,24)),(((33,30),29),23))),(35,20)),(((22,21),19),((((18,17),16),(14,13)),((11,(12,(8,(4,(5,(7,2)))))),(10,((27,9),(6,(15,3))))))),1);
   tree tree_22993 [p = 0.000, P = 0.855] = [&W 0.000037] ((35,((((30,29),(33,(26,25))),((((32,31),28),(34,24)),23)),20)),(((22,21),19),((((18,17),16),(14,13)),((11,(12,(8,(4,(5,(7,2)))))),(10,((27,9),(6,(15,3))))))),1);
   tree tree_22994 [p = 0.000, P = 0.855] = [&W 0.000037] ((((30,((34,29),(33,(26,25)))),(((31,(32,28)),24),23)),(35,20)),(((22,21),19),((((18,17),16),(14,13)),((11,(12,(8,(4,(5,(7,2)))))),(10,((27,9),(6,(15,3))))))),1);
   tree tree_22995 [p = 0.000, P = 0.855] = [&W 0.000037] (((33,((30,29),((34,(26,25)),(((32,31),28),(24,23))))),(35,20)),(((22,21),19),((((18,17),16),(14,13)),((11,(12,(8,(4,(5,(7,2)))))),(10,((27,9),(6,(15,3))))))),1);
   tree tree_22996 [p = 0.000, P = 0.855] = [&W 0.000037] ((35,(((26,25),(((32,31),(28,24)),23)),((33,29),((34,30),20)))),(((22,21),19),((((18,17),16),(14,13)),((11,(12,(8,(4,(5,(7,2)))))),((27,10),(9,(6,(15,3))))))),1);
   tree tree_22997 [p = 0.000, P = 0.855] = [&W 0.000037] ((35,(((34,(33,(30,29))),(((32,31),28),((26,25),(24,23)))),20)),(((22,21),19),((((18,17),16),(14,13)),((11,(12,(8,(4,(5,(7,2)))))),(10,((27,9),(6,(15,3))))))),1);
   tree tree_22998 [p = 0.000, P = 0.855] = [&W 0.000037] ((35,((34,((((32,31),28),(33,(26,25))),(24,23))),(29,(30,20)))),(((22,21),19),((((18,17),16),(14,13)),((11,(12,(8,(4,(5,(7,2)))))),(10,((27,9),(6,(15,3))))))),1);
   tree tree_22999 [p = 0.000, P = 0.855] = [&W 0.000037] ((35,(((((34,33),(30,29)),(26,25)),(((32,31),28),(24,23))),20)),(((22,21),19),((((18,17),16),(14,13)),((11,(12,(8,(4,(5,(7,2)))))),(10,((27,9),(6,(15,3))))))),1);
   tree tree_23000 [p = 0.000, P = 0.855] = [&W 0.000037] (((((30,(34,29)),(26,(33,25))),((28,(32,(31,24))),23)),(35,20)),(((22,21),19),((((18,17),16),(14,13)),((11,(12,(8,(4,(5,(7,2)))))),(10,((27,9),(6,(15,3))))))),1);
   tree tree_23001 [p = 0.000, P = 0.855] = [&W 0.000037] ((((34,33),((30,(28,(29,((32,31),(26,25))))),(24,23))),(35,20)),(((22,21),19),((((18,17),16),(14,13)),((11,(12,(8,(4,(5,(7,2)))))),(10,(9,((27,6),(15,3))))))),1);
   tree tree_23002 [p = 0.000, P = 0.855] = [&W 0.000037] (((((34,33),(26,25)),((30,29),((31,(32,(28,24))),23))),(35,20)),(((22,21),19),((((18,17),16),(14,13)),((11,(12,(8,(4,(5,(7,2)))))),(10,((27,9),(6,(15,3))))))),1);
   tree tree_23003 [p = 0.000, P = 0.855] = [&W 0.000037] ((35,(((26,25),((30,(33,29)),(34,(((32,31),28),(24,23))))),20)),(((22,21),19),((((18,17),16),(14,13)),((11,(12,(8,(4,(5,(7,2)))))),(10,((27,9),(6,(15,3))))))),1);
   tree tree_23004 [p = 0.000, P = 0.855] = [&W 0.000037] ((((26,25),((30,(33,29)),(34,(((32,31),28),(24,23))))),(35,20)),(((22,21),19),((((18,17),16),(14,13)),((11,(12,(8,(4,(5,(7,2)))))),(10,((27,9),(6,(15,3))))))),1);
   tree tree_23005 [p = 0.000, P = 0.855] = [&W 0.000037] (((33,((30,29),((26,25),(((34,((32,31),28)),24),23)))),(35,20)),(((22,21),19),((((18,17),16),(14,13)),((11,(12,(8,(4,(5,(7,2)))))),(10,((27,9),(6,(15,3))))))),1);
   tree tree_23006 [p = 0.000, P = 0.855] = [&W 0.000037] ((((30,(33,29)),((((32,31),28),(34,(26,25))),(24,23))),(35,20)),(((22,21),19),((((18,17),16),(14,13)),(27,((11,(12,(8,(4,(5,(7,2)))))),(10,(9,(6,(15,3)))))))),1);
   tree tree_23007 [p = 0.000, P = 0.855] = [&W 0.000037] ((((34,((33,30),29)),((31,(28,(32,(26,25)))),(24,23))),(35,20)),(((22,21),19),((((18,17),16),(14,13)),(27,((11,(12,(8,(4,(5,(7,2)))))),(10,(9,(6,(15,3)))))))),1);
   tree tree_23008 [p = 0.000, P = 0.855] = [&W 0.000037] ((35,((33,((30,((29,28),(32,(26,25)))),(((34,31),24),23))),20)),(((22,21),19),((((18,17),16),(14,13)),(27,((11,(12,(8,(4,(5,(7,2)))))),(10,(9,(6,(15,3)))))))),1);
   tree tree_23009 [p = 0.000, P = 0.855] = [&W 0.000037] (((33,(((30,(32,29)),28),((26,(31,25)),(34,(24,23))))),(35,20)),(((22,21),19),((((18,17),16),(14,13)),(27,((11,(12,(8,(4,(5,(7,2)))))),(10,(9,(6,(15,3)))))))),1);
   tree tree_23010 [p = 0.000, P = 0.855] = [&W 0.000037] ((35,(((33,((34,30),29)),(((32,31),28),((26,25),(24,23)))),20)),(((22,21),19),((((18,17),16),(14,13)),(27,((11,(12,(8,(4,(5,(7,2)))))),(10,(9,(6,(15,3)))))))),1);
   tree tree_23011 [p = 0.000, P = 0.856] = [&W 0.000037] ((((33,(30,29)),((34,(31,(28,(32,(26,25))))),(24,23))),(35,20)),(((22,21),19),((((18,17),16),(14,13)),(27,((11,(12,(8,(4,(5,(7,2)))))),(10,(9,(6,(15,3)))))))),1);
   tree tree_23012 [p = 0.000, P = 0.856] = [&W 0.000037] (((33,((((34,30),29),((32,31),28)),((26,25),(24,23)))),(35,20)),(((22,21),19),((((18,17),16),(14,13)),(27,((11,(12,(8,(4,(5,(7,2)))))),(10,(9,(6,(15,3)))))))),1);
   tree tree_23013 [p = 0.000, P = 0.856] = [&W 0.000037] (((((33,26),25),(((34,30),29),(((32,31),28),(24,23)))),(35,20)),(((22,21),19),((((18,17),16),(14,13)),(27,((11,(12,(8,(4,(5,(7,2)))))),(10,(9,(6,(15,3)))))))),1);
   tree tree_23014 [p = 0.000, P = 0.856] = [&W 0.000037] ((35,((((30,29),(33,(26,25))),(28,((32,31),((34,24),23)))),20)),(((22,21),19),((((18,17),16),(14,13)),(27,((11,(12,(8,(4,(5,(7,2)))))),(10,(9,(6,(15,3)))))))),1);
   tree tree_23015 [p = 0.000, P = 0.856] = [&W 0.000037] ((35,((34,(((30,29),(33,(26,25))),((31,(32,28)),(24,23)))),20)),(((22,21),19),((((18,17),16),(14,13)),(27,((11,(12,(8,(4,(5,(7,2)))))),(10,(9,(6,(15,3)))))))),1);
   tree tree_23016 [p = 0.000, P = 0.856] = [&W 0.000037] ((35,(((34,((30,(33,29)),(26,25))),((31,(32,(28,24))),23)),20)),(((22,21),19),((((18,17),16),(14,13)),(27,((11,(12,(8,(4,(5,(7,2)))))),(10,(9,(6,(15,3)))))))),1);
   tree tree_23017 [p = 0.000, P = 0.856] = [&W 0.000037] ((((30,29),((34,((33,26),25)),(((32,31),28),(24,23)))),(35,20)),(((22,21),19),((((18,17),16),(14,13)),(27,((11,(12,(8,(4,(5,(7,2)))))),(10,(9,(6,(15,3)))))))),1);
   tree tree_23018 [p = 0.000, P = 0.856] = [&W 0.000037] ((35,(((34,((30,29),(33,(26,25)))),(((32,31),28),(24,23))),20)),(((22,21),19),((((18,17),16),(14,13)),(27,((11,(12,(8,(4,(5,(7,2)))))),(10,(9,(6,(15,3)))))))),1);
   tree tree_23019 [p = 0.000, P = 0.856] = [&W 0.000037] ((((34,(26,25)),(((32,31),(28,24)),((30,(33,29)),23))),(35,20)),(((22,21),19),((((18,17),16),(14,13)),((11,(12,(8,(4,(5,(7,2)))))),(10,(9,(27,(6,(15,3)))))))),1);
   tree tree_23020 [p = 0.000, P = 0.856] = [&W 0.000037] ((35,((33,((34,(26,25)),((((32,31),28),24),((30,29),23)))),20)),(((22,21),19),((((18,17),16),(14,13)),((11,(12,(8,(4,(5,(7,2)))))),(10,(9,(27,(6,(15,3)))))))),1);
   tree tree_23021 [p = 0.000, P = 0.856] = [&W 0.000037] (((33,((26,25),((28,(31,(32,24))),((34,(30,29)),23)))),(35,20)),(((22,21),19),((((18,17),16),(14,13)),((11,(12,(8,(4,(5,(7,2)))))),(10,(9,(27,(6,(15,3)))))))),1);
   tree tree_23022 [p = 0.000, P = 0.856] = [&W 0.000037] (((35,(33,((30,29),((26,25),(((34,(31,(32,28))),24),23))))),20),(((22,21),19),((((18,17),16),(14,13)),((11,(12,(8,(4,(5,(7,2)))))),(10,(9,(27,(6,(15,3)))))))),1);
   tree tree_23023 [p = 0.000, P = 0.856] = [&W 0.000037] ((35,(((30,29),(((34,33),(26,25)),((28,((32,31),24)),23))),20)),(((22,21),19),((((18,17),16),(14,13)),((11,(12,(8,(4,(5,(7,2)))))),(10,(9,(27,(6,(15,3)))))))),1);
   tree tree_23024 [p = 0.000, P = 0.856] = [&W 0.000037] ((35,(((26,25),((((32,31),28),(34,24)),(30,(29,(33,23))))),20)),(((22,21),19),((((18,17),16),(14,13)),((11,(12,(8,(4,(5,(7,2)))))),(10,(9,(27,(6,(15,3)))))))),1);
   tree tree_23025 [p = 0.000, P = 0.856] = [&W 0.000037] ((35,((33,(((30,29),(26,25)),(34,(24,(((32,31),28),23))))),20)),(((22,21),19),((((18,17),16),(14,13)),((11,(12,(8,(4,(5,(7,2)))))),(10,(9,(27,(6,(15,3)))))))),1);
   tree tree_23026 [p = 0.000, P = 0.856] = [&W 0.000037] ((((((33,30),29),(34,(26,25))),(24,(((32,31),28),23))),(35,20)),(((22,21),19),((((18,17),16),(14,13)),((11,(12,(8,(4,(5,(7,2)))))),(10,(9,(27,(6,(15,3)))))))),1);
   tree tree_23027 [p = 0.000, P = 0.856] = [&W 0.000037] ((35,(((30,29),(((33,26),25),(24,(34,(((32,31),28),23))))),20)),(((22,21),19),((((18,17),16),(14,13)),((11,(12,(8,(4,(5,(7,2)))))),(10,(9,(27,(6,(15,3)))))))),1);
   tree tree_23028 [p = 0.000, P = 0.856] = [&W 0.000037] ((35,(((33,(26,25)),((30,(34,29)),(((32,31),28),(24,23)))),20)),(((22,21),19),((((18,17),16),(14,13)),(27,((11,(12,(8,(4,(5,(7,2)))))),(10,(9,(6,(15,3)))))))),1);
   tree tree_23029 [p = 0.000, P = 0.856] = [&W 0.000037] (((((30,29),(33,(26,25))),(24,((34,((32,31),28)),23))),(35,20)),(((22,21),19),((((18,17),16),(14,13)),((11,(12,(8,(4,(5,(7,2)))))),(10,(9,(27,(6,(15,3)))))))),1);
   tree tree_23030 [p = 0.000, P = 0.856] = [&W 0.000037] (((((30,(33,29)),(26,25)),(24,(31,((32,28),(34,23))))),(35,20)),(((22,21),19),((((18,17),16),(14,13)),((11,(12,(8,(4,(5,(7,2)))))),(10,(9,(27,(6,(15,3)))))))),1);
   tree tree_23031 [p = 0.000, P = 0.856] = [&W 0.000037] (((33,((((32,31),28),(30,(29,(26,25)))),((34,24),23))),(35,20)),(((22,21),19),((((18,17),16),(14,13)),(27,((11,(12,(8,(4,(5,(7,2)))))),(10,(9,(6,(15,3)))))))),1);
   tree tree_23032 [p = 0.000, P = 0.856] = [&W 0.000037] ((35,((((33,30),29),(34,((26,25),((31,(32,28)),(24,23))))),20)),(((22,21),19),((((18,17),16),(14,13)),((11,(12,(8,(4,(5,(7,2)))))),((27,10),(9,(6,(15,3))))))),1);
   tree tree_23033 [p = 0.000, P = 0.856] = [&W 0.000037] (((((34,33),(26,25)),(((30,(29,28)),(31,(32,24))),(35,23))),20),(((22,21),19),((((18,17),16),(14,13)),(27,((11,(12,(8,(4,(5,(7,2)))))),(10,(9,(6,(15,3)))))))),1);
   tree tree_23034 [p = 0.000, P = 0.856] = [&W 0.000037] ((((26,(33,25)),((30,29),(((34,31),((32,28),24)),23))),(35,20)),(((22,21),19),((((18,17),16),(14,13)),(27,((11,(12,(8,(4,(5,(7,2)))))),(10,(9,(6,(15,3)))))))),1);
   tree tree_23035 [p = 0.000, P = 0.856] = [&W 0.000037] ((35,(((30,(33,29)),((26,25),((((32,31),28),24),(34,23)))),20)),(((22,21),19),((((18,17),16),(14,13)),(27,((11,(12,(8,(4,(5,(7,2)))))),(10,(9,(6,(15,3)))))))),1);
   tree tree_23036 [p = 0.000, P = 0.856] = [&W 0.000037] ((((30,29),(((34,33),(26,25)),((((32,31),28),24),23))),(35,20)),(((22,21),19),((((18,17),16),(14,13)),(27,((11,(12,(8,(4,(5,(7,2)))))),(10,(9,(6,(15,3)))))))),1);
   tree tree_23037 [p = 0.000, P = 0.856] = [&W 0.000037] (((((33,30),29),((26,25),((34,((31,(32,28)),24)),23))),(35,20)),(((22,21),19),((((18,17),16),(14,13)),(27,((11,(12,(8,(4,(5,(7,2)))))),(10,(9,(6,(15,3)))))))),1);
   tree tree_23038 [p = 0.000, P = 0.857] = [&W 0.000037] ((((34,(26,25)),((33,(30,29)),((((32,31),28),24),23))),(35,20)),(((22,21),19),((((18,17),16),(14,13)),(27,((11,(12,(8,(4,(5,(7,2)))))),(10,(9,(6,(15,3)))))))),1);
   tree tree_23039 [p = 0.000, P = 0.857] = [&W 0.000037] ((((26,25),(((34,(33,30)),29),(24,(((32,31),28),23)))),(35,20)),(((22,21),19),((((18,17),16),(14,13)),(27,((11,(12,(8,(4,(5,(7,2)))))),(10,(9,(6,(15,3)))))))),1);
   tree tree_23040 [p = 0.000, P = 0.857] = [&W 0.000037] (((33,((30,29),((26,25),(24,((32,28),(31,(34,23))))))),(35,20)),(((22,21),19),((((18,17),16),(14,13)),(27,((11,(12,(8,(4,(5,(7,2)))))),(10,(9,(6,(15,3)))))))),1);
   tree tree_23041 [p = 0.000, P = 0.857] = [&W 0.000037] (((((30,29),(33,(26,25))),((34,24),(((32,31),28),23))),(35,20)),(((22,21),19),((((18,17),16),(14,13)),(27,((11,(12,(8,(4,(5,(7,2)))))),(10,(9,(6,(15,3)))))))),1);
   tree tree_23042 [p = 0.000, P = 0.857] = [&W 0.000037] ((35,(((26,25),((34,(30,(33,29))),(((32,31),28),(24,23)))),20)),(((22,21),19),((((18,17),16),(14,13)),((11,(12,(8,(4,(5,(7,2)))))),((27,10),(9,(6,(15,3))))))),1);
   tree tree_23043 [p = 0.000, P = 0.857] = [&W 0.000037] ((((26,25),((30,(33,29)),((34,(28,((32,31),24))),23))),(27,(35,20))),(((22,21),19),((((18,17),16),(14,13)),((11,(12,(8,(4,(5,(7,2)))))),(10,(9,(6,(15,3))))))),1);
   tree tree_23044 [p = 0.000, P = 0.857] = [&W 0.000037] (((((30,29),(33,(26,25))),(34,(((32,31),28),(24,23)))),(27,(35,20))),(((22,21),19),((((18,17),16),(14,13)),((11,(12,(8,(4,(5,(7,2)))))),(10,(9,(6,(15,3))))))),1);
   tree tree_23045 [p = 0.000, P = 0.857] = [&W 0.000037] ((((33,(26,25)),(((32,31),28),(24,(30,(29,(34,23)))))),(35,20)),(((22,21),19),((((18,17),16),(14,13)),(27,((11,(12,(8,(4,(5,(7,2)))))),(10,(9,(6,(15,3)))))))),1);
   tree tree_23046 [p = 0.000, P = 0.857] = [&W 0.000037] ((35,((((30,(33,29)),(26,25)),(34,(((32,28),(31,24)),23))),20)),(((22,21),19),((((18,17),16),(14,13)),(27,((11,(12,(8,(4,(5,(7,2)))))),(10,(9,(6,(15,3)))))))),1);
   tree tree_23047 [p = 0.000, P = 0.857] = [&W 0.000037] (((33,(((30,29),(26,25)),((((32,31),28),(34,24)),23))),(35,20)),(((22,21),19),((((18,17),16),(14,13)),(27,((11,(12,(8,(4,(5,(7,2)))))),(10,(9,(6,(15,3)))))))),1);
   tree tree_23048 [p = 0.000, P = 0.857] = [&W 0.000037] ((((30,29),(((34,33),(26,25)),(((32,31),28),(24,23)))),(35,20)),(((22,21),19),((((18,17),16),(14,13)),(27,((11,(12,(8,(4,(5,(7,2)))))),(10,(9,(6,(15,3)))))))),1);
   tree tree_23049 [p = 0.000, P = 0.857] = [&W 0.000037] ((((33,(29,(30,(26,25)))),((((32,31),28),(34,24)),23)),(35,20)),(((22,21),19),((((18,17),16),(14,13)),(27,((11,(12,(8,(4,(5,(7,2)))))),(10,(9,(6,(15,3)))))))),1);
   tree tree_23050 [p = 0.000, P = 0.857] = [&W 0.000037] (((((33,30),29),(((32,31),((28,26),25)),((34,24),23))),(35,20)),(((22,21),19),((((18,17),16),(14,13)),(27,((11,(12,(8,(4,(5,(7,2)))))),(10,(9,(6,(15,3)))))))),1);
   tree tree_23051 [p = 0.000, P = 0.857] = [&W 0.000037] ((((((33,30),29),(26,25)),((34,((32,31),(28,24))),23)),(35,20)),(((22,21),19),((((18,17),16),(14,13)),(27,((11,(12,(8,(4,(5,(7,2)))))),(10,(9,(6,(15,3)))))))),1);
   tree tree_23052 [p = 0.000, P = 0.857] = [&W 0.000037] ((((((33,30),29),(34,(26,25))),(((32,28),(31,24)),23)),(35,20)),(((22,21),19),((((18,17),16),(14,13)),(27,((11,(12,(8,(4,(5,(7,2)))))),(10,(9,(6,(15,3)))))))),1);
   tree tree_23053 [p = 0.000, P = 0.857] = [&W 0.000037] (((((30,(33,29)),(34,(26,25))),(((32,28),(31,24)),23)),(35,20)),(((22,21),19),((((18,17),16),(14,13)),(27,((11,(12,(8,(4,(5,(7,2)))))),(10,(9,(6,(15,3)))))))),1);
   tree tree_23054 [p = 0.000, P = 0.857] = [&W 0.000037] ((((30,(34,29)),((33,(26,25)),((28,((32,31),24)),23))),(35,20)),(((22,21),19),((((18,17),16),(14,13)),(27,((11,(12,(8,(4,(5,(7,2)))))),(10,(9,(6,(15,3)))))))),1);
   tree tree_23055 [p = 0.000, P = 0.857] = [&W 0.000037] (((35,((((34,30),(33,29)),(26,25)),(((32,31),(28,24)),23))),20),(((22,21),19),((((18,17),16),(14,13)),(27,((11,(12,(8,(4,(5,(7,2)))))),(10,(9,(6,(15,3)))))))),1);
   tree tree_23056 [p = 0.000, P = 0.857] = [&W 0.000037] (((((30,29),(33,(26,25))),(((31,(32,28)),24),23)),(34,(35,20))),(((22,21),19),((((18,17),16),(14,13)),(27,((11,(12,(8,(4,(5,(7,2)))))),(10,(9,(6,(15,3)))))))),1);
   tree tree_23057 [p = 0.000, P = 0.857] = [&W 0.000037] ((((((33,30),29),(26,(34,25))),((((32,31),28),24),23)),(35,20)),(((22,21),19),((((18,17),16),(14,13)),(27,((11,(12,(8,(4,(5,(7,2)))))),(10,(9,(6,(15,3)))))))),1);
   tree tree_23058 [p = 0.000, P = 0.857] = [&W 0.000037] (((33,((((34,30),29),(28,(31,(26,(32,25))))),(24,23))),(35,20)),(((22,21),19),((((18,17),16),(14,13)),((11,(12,(8,(4,(5,(7,2)))))),(10,(9,((27,6),(15,3))))))),1);
   tree tree_23059 [p = 0.000, P = 0.857] = [&W 0.000037] (((33,(((32,(30,(29,28))),((34,31),(26,25))),(24,23))),(35,20)),(((22,21),19),((((18,17),16),(14,13)),((11,(12,(8,(4,(5,(7,2)))))),(10,(9,((27,6),(15,3))))))),1);
   tree tree_23060 [p = 0.000, P = 0.857] = [&W 0.000037] (((33,(((30,(32,(29,28))),(26,25)),(((34,31),24),23))),(35,20)),(((22,21),19),((((18,17),16),(14,13)),((11,(12,(8,(4,(5,(7,2)))))),(10,(9,((27,6),(15,3))))))),1);
   tree tree_23061 [p = 0.000, P = 0.857] = [&W 0.000037] ((35,((((34,33),((30,(29,28)),((32,31),(26,25)))),(24,23)),20)),(((22,21),19),((((18,17),16),(14,13)),((11,(12,(8,(4,(5,(7,2)))))),(10,(9,((27,6),(15,3))))))),1);
   tree tree_23062 [p = 0.000, P = 0.857] = [&W 0.000037] ((35,(((33,(30,29)),(34,(((32,31),28),((26,25),(24,23))))),20)),(((22,21),19),((((18,17),16),(14,13)),((11,(12,(8,(4,(5,(7,2)))))),(10,(9,((27,6),(15,3))))))),1);
   tree tree_23063 [p = 0.000, P = 0.857] = [&W 0.000037] (((33,(31,(((29,(30,28)),(32,(26,25))),((34,24),23)))),(35,20)),(((22,21),19),((((18,17),16),(14,13)),((11,(12,(8,(4,(5,(7,2)))))),(10,(9,((27,6),(15,3))))))),1);
   tree tree_23064 [p = 0.000, P = 0.857] = [&W 0.000037] (((33,((((30,(32,29)),28),(34,(31,(26,25)))),(24,23))),(35,20)),(((22,21),19),((((18,17),16),(14,13)),((11,(12,(8,(4,(5,(7,2)))))),(10,(9,((27,6),(15,3))))))),1);
   tree tree_23065 [p = 0.000, P = 0.858] = [&W 0.000037] (((33,(((34,31),((29,28),(30,(32,(26,25))))),(24,23))),(35,20)),(((22,21),19),((((18,17),16),(14,13)),((11,(12,(8,(4,(5,(7,2)))))),(10,(9,((27,6),(15,3))))))),1);
   tree tree_23066 [p = 0.000, P = 0.858] = [&W 0.000037] (((33,(((29,(30,28)),(31,(32,(26,25)))),((34,24),23))),(35,20)),(((22,21),19),((((18,17),16),(14,13)),((11,(12,(8,(4,(5,(7,2)))))),(10,(9,((27,6),(15,3))))))),1);
   tree tree_23067 [p = 0.000, P = 0.858] = [&W 0.000037] (((33,(((32,(29,(30,28))),(26,25)),((34,31),(24,23)))),(35,20)),(((22,21),19),((((18,17),16),(14,13)),((11,(12,(8,(4,(5,(7,2)))))),(10,(9,((27,6),(15,3))))))),1);
   tree tree_23068 [p = 0.000, P = 0.858] = [&W 0.000037] ((35,(((28,(26,(31,(32,25)))),(24,(((33,(34,30)),29),23))),20)),(((22,21),19),((((18,17),16),(14,13)),((11,(12,(8,(4,(5,(7,2)))))),(10,(9,((27,6),(15,3))))))),1);
   tree tree_23069 [p = 0.000, P = 0.858] = [&W 0.000037] ((((((30,29),28),(32,(26,25))),(31,((34,24),23))),(33,(35,20))),(((22,21),19),((((18,17),16),(14,13)),((11,(12,(8,(4,(5,(7,2)))))),(10,(9,((27,6),(15,3))))))),1);
   tree tree_23070 [p = 0.000, P = 0.858] = [&W 0.000037] (((34,((31,(((32,29),(30,28)),(33,(26,25)))),(24,23))),(35,20)),(((22,21),19),((((18,17),16),(14,13)),((11,(12,(8,(4,(5,(7,2)))))),(10,(9,((27,6),(15,3))))))),1);
   tree tree_23071 [p = 0.000, P = 0.858] = [&W 0.000037] (((33,((((32,29),(30,28)),(31,(26,25))),((34,24),23))),(35,20)),(((22,21),19),((((18,17),16),(14,13)),((11,(12,(8,(4,(5,(7,2)))))),(10,(9,((27,6),(15,3))))))),1);
   tree tree_23072 [p = 0.000, P = 0.858] = [&W 0.000037] (((33,(34,((30,29),(((32,28),((31,26),25)),(24,23))))),(35,20)),(((22,21),19),((((18,17),16),(14,13)),((11,(12,(8,(4,(5,(7,2)))))),(10,(9,((27,6),(15,3))))))),1);
   tree tree_23073 [p = 0.000, P = 0.858] = [&W 0.000037] ((((33,(30,29)),(((31,(32,28)),(34,(26,25))),(24,23))),(35,20)),(((22,21),19),((((18,17),16),(14,13)),((11,(12,(8,(4,(5,(7,2)))))),(10,(9,((27,6),(15,3))))))),1);
   tree tree_23074 [p = 0.000, P = 0.858] = [&W 0.000037] ((((30,29),(((34,((32,31),28)),(26,25)),(24,(33,23)))),(35,20)),(((22,21),19),((((18,17),16),(14,13)),((11,(12,(8,(4,(5,(7,2)))))),(10,(9,((27,6),(15,3))))))),1);
   tree tree_23075 [p = 0.000, P = 0.858] = [&W 0.000037] (((33,(((32,31),(28,(26,25))),(((34,30),29),(24,23)))),(35,20)),(((22,21),19),((((18,17),16),(14,13)),((11,(12,(8,(4,(5,(7,2)))))),(10,(9,((27,6),(15,3))))))),1);
   tree tree_23076 [p = 0.000, P = 0.858] = [&W 0.000037] (((((33,30),29),((34,(28,(32,(26,(31,25))))),(24,23))),(35,20)),(((22,21),19),((((18,17),16),(14,13)),((11,(12,(8,(4,(5,(7,2)))))),(10,(9,((27,6),(15,3))))))),1);
   tree tree_23077 [p = 0.000, P = 0.858] = [&W 0.000037] ((((30,(33,29)),((((32,31),28),(26,(34,25))),(24,23))),(35,20)),(((22,21),19),((((18,17),16),(14,13)),((11,(12,(8,(4,(5,(7,2)))))),(10,(9,((27,6),(15,3))))))),1);
   tree tree_23078 [p = 0.000, P = 0.858] = [&W 0.000037] ((35,((33,((30,(34,29)),(((32,28),(26,(31,25))),(24,23)))),20)),(((22,21),19),((((18,17),16),(14,13)),((11,(12,(8,(4,(5,(7,2)))))),(10,(9,((27,6),(15,3))))))),1);
   tree tree_23079 [p = 0.000, P = 0.858] = [&W 0.000037] (((((34,31),((32,28),(26,25))),(((33,30),29),(24,23))),(35,20)),(((22,21),19),((((18,17),16),(14,13)),((11,(12,(8,(4,(5,(7,2)))))),(10,(9,((27,6),(15,3))))))),1);
   tree tree_23080 [p = 0.000, P = 0.858] = [&W 0.000037] ((((34,((31,(32,28)),(26,25))),(((33,30),29),(24,23))),(35,20)),(((22,21),19),((((18,17),16),(14,13)),((11,(12,(8,(4,(5,(7,2)))))),(10,(9,((27,6),(15,3))))))),1);
   tree tree_23081 [p = 0.000, P = 0.858] = [&W 0.000037] (((((32,31),28),((34,(30,29)),(33,((26,25),(24,23))))),(35,20)),(((22,21),19),((((18,17),16),(14,13)),((11,(12,(8,(4,(5,(7,2)))))),(10,(9,((27,6),(15,3))))))),1);
   tree tree_23082 [p = 0.000, P = 0.858] = [&W 0.000037] ((35,((34,((30,(33,29)),((28,(26,((32,31),25))),(24,23)))),20)),(((22,21),19),((((18,17),16),(14,13)),((11,(12,(8,(4,(5,(7,2)))))),(10,(9,((27,6),(15,3))))))),1);
   tree tree_23083 [p = 0.000, P = 0.858] = [&W 0.000037] ((((30,29),(((34,33),(28,(26,((32,31),25)))),(24,23))),(35,20)),(((22,21),19),((((18,17),16),(14,13)),((11,(12,(8,(4,(5,(7,2)))))),(10,(9,((27,6),(15,3))))))),1);
   tree tree_23084 [p = 0.000, P = 0.858] = [&W 0.000037] ((35,((((32,31),(28,(26,25))),((33,(30,29)),(24,23))),(34,20))),(((22,21),19),((((18,17),16),(14,13)),((11,(12,(8,(4,(5,(7,2)))))),(10,(9,((27,6),(15,3))))))),1);
   tree tree_23085 [p = 0.000, P = 0.858] = [&W 0.000037] (((((34,33),(30,29)),(((32,31),28),((26,25),(24,23)))),(35,20)),(((22,21),19),((((18,17),16),(14,13)),((11,(12,(8,(4,(5,(7,2)))))),(10,(9,((27,6),(15,3))))))),1);
   tree tree_23086 [p = 0.000, P = 0.858] = [&W 0.000037] ((35,(((30,(33,29)),((34,((32,31),28)),((26,25),(24,23)))),20)),(((22,21),19),((((18,17),16),(14,13)),((11,(12,(8,(4,(5,(7,2)))))),(10,(9,((27,6),(15,3))))))),1);
   tree tree_23087 [p = 0.000, P = 0.858] = [&W 0.000037] (((((33,30),29),((34,((32,31),28)),((26,25),(24,23)))),(35,20)),(((22,21),19),((((18,17),16),(14,13)),((11,(12,(8,(4,(5,(7,2)))))),(10,(9,((27,6),(15,3))))))),1);
   tree tree_23088 [p = 0.000, P = 0.858] = [&W 0.000037] ((35,(((30,29),(34,(33,(((32,31),28),((26,25),(24,23)))))),20)),(((22,21),19),((((18,17),16),(14,13)),((11,(12,(8,(4,(5,(7,2)))))),(10,(9,((27,6),(15,3))))))),1);
   tree tree_23089 [p = 0.000, P = 0.858] = [&W 0.000037] (((33,((30,29),(((32,31),28),(((34,26),25),(24,23))))),(35,20)),(((22,21),19),((((18,17),16),(14,13)),((11,(12,(8,(4,(5,(7,2)))))),(10,(9,((27,6),(15,3))))))),1);
   tree tree_23090 [p = 0.000, P = 0.858] = [&W 0.000037] ((((33,(30,29)),(((32,31),28),((34,(26,25)),(24,23)))),(35,20)),(((22,21),19),((((18,17),16),(14,13)),((11,(12,(8,(4,(5,(7,2)))))),(10,(9,((27,6),(15,3))))))),1);
   tree tree_23091 [p = 0.000, P = 0.858] = [&W 0.000037] (((((33,30),29),(34,(((32,31),28),((26,25),(24,23))))),(35,20)),(((22,21),19),((((18,17),16),(14,13)),((11,(12,(8,(4,(5,(7,2)))))),(10,(9,((27,6),(15,3))))))),1);
   tree tree_23092 [p = 0.000, P = 0.859] = [&W 0.000037] ((((30,29),((33,(31,(32,28))),(34,((26,25),(24,23))))),(35,20)),(((22,21),19),((((18,17),16),(14,13)),((11,(12,(8,(4,(5,(7,2)))))),(10,(9,((27,6),(15,3))))))),1);
   tree tree_23093 [p = 0.000, P = 0.859] = [&W 0.000037] ((((30,(33,29)),(((32,31),28),(((34,26),25),(24,23)))),(35,20)),(((22,21),19),((((18,17),16),(14,13)),((11,(12,(8,(4,(5,(7,2)))))),(10,(9,((27,6),(15,3))))))),1);
   tree tree_23094 [p = 0.000, P = 0.859] = [&W 0.000037] ((((33,(30,29)),((31,(32,28)),((26,25),(34,(24,23))))),(35,20)),(((22,21),19),((((18,17),16),(14,13)),((11,(12,(8,(4,(5,(7,2)))))),(10,(9,((27,6),(15,3))))))),1);
   tree tree_23095 [p = 0.000, P = 0.859] = [&W 0.000037] (((((34,30),(33,29)),(((32,31),28),((26,25),(24,23)))),(35,20)),(((22,21),19),((((18,17),16),(14,13)),((11,(12,(8,(4,(5,(7,2)))))),(10,(9,((27,6),(15,3))))))),1);
   tree tree_23096 [p = 0.000, P = 0.859] = [&W 0.000037] ((((30,(33,29)),(34,(((32,31),28),((26,25),(24,23))))),(35,20)),(((22,21),19),((((18,17),16),(14,13)),((11,(12,(8,(4,(5,(7,2)))))),(10,(9,((27,6),(15,3))))))),1);
   tree tree_23097 [p = 0.000, P = 0.859] = [&W 0.000037] ((((34,(30,(33,29))),(((32,31),28),((26,25),(24,23)))),(35,20)),(((22,21),19),((((18,17),16),(14,13)),((11,(12,(8,(4,(5,(7,2)))))),(10,(9,((27,6),(15,3))))))),1);
   tree tree_23098 [p = 0.000, P = 0.859] = [&W 0.000037] ((35,(((33,(((32,31),28),(26,25))),((34,24),((30,29),23))),20)),(((22,21),19),((((18,17),16),(14,13)),((11,(12,(8,(4,(5,(7,2)))))),(10,(9,((27,6),(15,3))))))),1);
   tree tree_23099 [p = 0.000, P = 0.859] = [&W 0.000037] ((35,(((((32,31),28),(26,(34,25))),((33,24),23)),(30,(29,20)))),(((22,21),19),((((18,17),16),(14,13)),((11,(12,(8,(4,(5,(7,2)))))),(10,(9,((27,6),(15,3))))))),1);
   tree tree_23100 [p = 0.000, P = 0.859] = [&W 0.000037] ((35,(((((32,31),28),((34,33),(26,25))),(24,23)),(30,(29,20)))),(((22,21),19),((((18,17),16),(14,13)),((11,(12,(8,(4,(5,(7,2)))))),(10,(9,((27,6),(15,3))))))),1);
   tree tree_23101 [p = 0.000, P = 0.859] = [&W 0.000037] ((((28,(31,(32,(26,25)))),(24,(34,(30,(29,(33,23)))))),(35,20)),(((22,21),19),((((18,17),16),(14,13)),((11,(12,(8,(4,(5,(7,2)))))),(10,(9,((27,6),(15,3))))))),1);
   tree tree_23102 [p = 0.000, P = 0.859] = [&W 0.000037] (((33,((28,(32,(26,(31,25)))),((((34,30),29),24),23))),(35,20)),(((22,21),19),((((18,17),16),(14,13)),((11,(12,(8,(4,(5,(7,2)))))),(10,(9,((27,6),(15,3))))))),1);
   tree tree_23103 [p = 0.000, P = 0.859] = [&W 0.000037] ((((31,(32,(28,(26,25)))),(24,((((34,33),30),29),23))),(35,20)),(((22,21),19),((((18,17),16),(14,13)),((11,(12,(8,(4,(5,(7,2)))))),(10,(9,((27,6),(15,3))))))),1);
   tree tree_23104 [p = 0.000, P = 0.859] = [&W 0.000037] ((((28,(32,(26,25))),((31,24),((30,(33,(34,29))),23))),(35,20)),(((22,21),19),((((18,17),16),(14,13)),((11,(12,(8,(4,(5,(7,2)))))),(10,(9,((27,6),(15,3))))))),1);
   tree tree_23105 [p = 0.000, P = 0.859] = [&W 0.000037] ((35,(((28,(26,((32,31),25))),((34,33),(24,23))),(29,(30,20)))),(((22,21),19),((((18,17),16),(14,13)),((11,(12,(8,(4,(5,(7,2)))))),(10,(9,((27,6),(15,3))))))),1);
   tree tree_23106 [p = 0.000, P = 0.859] = [&W 0.000037] (((33,(((34,((32,31),28)),(26,25)),(24,23))),((30,29),(35,20))),(((22,21),19),((((18,17),16),(14,13)),((11,(12,(8,(4,(5,(7,2)))))),(10,(9,((27,6),(15,3))))))),1);
   tree tree_23107 [p = 0.000, P = 0.859] = [&W 0.000037] (((33,((30,29),((32,28),((31,(26,25)),(24,(34,23)))))),(35,20)),(((22,21),19),((((18,17),16),(14,13)),((11,(12,(8,(4,(5,(7,2)))))),(10,(9,((27,6),(15,3))))))),1);
   tree tree_23108 [p = 0.000, P = 0.859] = [&W 0.000037] (((33,((34,(30,29)),((32,(31,28)),((26,25),(24,23))))),(35,20)),(((22,21),19),((((18,17),16),(14,13)),((11,(12,(8,(4,(5,(7,2)))))),(10,(9,((27,6),(15,3))))))),1);
   tree tree_23109 [p = 0.000, P = 0.859] = [&W 0.000037] ((35,((33,((28,(26,((32,31),25))),(24,(34,23)))),(30,(29,20)))),(((22,21),19),((((18,17),16),(14,13)),((11,(12,(8,(4,(5,(7,2)))))),(10,(9,((27,6),(15,3))))))),1);
   tree tree_23110 [p = 0.000, P = 0.859] = [&W 0.000037] ((35,((33,(((31,(32,28)),(26,25)),(24,23))),(30,((34,29),20)))),(((22,21),19),((((18,17),16),(14,13)),((11,(12,(8,(4,(5,(7,2)))))),(10,(9,((27,6),(15,3))))))),1);
   tree tree_23111 [p = 0.000, P = 0.859] = [&W 0.000037] ((((34,(33,(30,29))),(((32,31),(28,(26,25))),(24,23))),(35,20)),(((22,21),19),((((18,17),16),(14,13)),((11,(12,(8,(4,(5,(7,2)))))),(10,(9,((27,6),(15,3))))))),1);
   tree tree_23112 [p = 0.000, P = 0.859] = [&W 0.000037] (((34,(((33,30),29),((31,(28,(32,(26,25)))),(24,23)))),(35,20)),(((22,21),19),((((18,17),16),(14,13)),((11,(12,(8,(4,(5,(7,2)))))),(10,(9,((27,6),(15,3))))))),1);
   tree tree_23113 [p = 0.000, P = 0.859] = [&W 0.000037] ((35,((33,((30,29),(((32,31),(28,(26,25))),(24,(34,23))))),20)),(((22,21),19),((((18,17),16),(14,13)),((11,(12,(8,(4,(5,(7,2)))))),(10,(9,((27,6),(15,3))))))),1);
   tree tree_23114 [p = 0.000, P = 0.859] = [&W 0.000037] ((((33,((34,30),29)),((((32,31),28),(26,25)),(24,23))),(35,20)),(((22,21),19),((((18,17),16),(14,13)),((11,(12,(8,(4,(5,(7,2)))))),(10,(9,((27,6),(15,3))))))),1);
   tree tree_23115 [p = 0.000, P = 0.859] = [&W 0.000037] ((35,((((33,30),(34,29)),((28,(32,(31,(26,25)))),(24,23))),20)),(((22,21),19),((((18,17),16),(14,13)),((11,(12,(8,(4,(5,(7,2)))))),(10,(9,((27,6),(15,3))))))),1);
   tree tree_23116 [p = 0.000, P = 0.859] = [&W 0.000037] ((((34,((33,30),29)),(((32,31),(28,(26,25))),(24,23))),(35,20)),(((22,21),19),((((18,17),16),(14,13)),((11,(12,(8,(4,(5,(7,2)))))),(10,(9,((27,6),(15,3))))))),1);
   tree tree_23117 [p = 0.000, P = 0.859] = [&W 0.000037] (((34,((30,29),(33,(((32,31),(28,(26,25))),(24,23))))),(35,20)),(((22,21),19),((((18,17),16),(14,13)),((11,(12,(8,(4,(5,(7,2)))))),(10,(9,((27,6),(15,3))))))),1);
   tree tree_23118 [p = 0.000, P = 0.859] = [&W 0.000037] ((((34,(30,(33,29))),(((32,31),(28,(26,25))),(24,23))),(35,20)),(((22,21),19),((((18,17),16),(14,13)),((11,(12,(8,(4,(5,(7,2)))))),(10,(9,((27,6),(15,3))))))),1);
   tree tree_23119 [p = 0.000, P = 0.860] = [&W 0.000037] (((((34,30),(33,29)),(((32,31),(28,(26,25))),(24,23))),(35,20)),(((22,21),19),((((18,17),16),(14,13)),((11,(12,(8,(4,(5,(7,2)))))),(10,(9,((27,6),(15,3))))))),1);
   tree tree_23120 [p = 0.000, P = 0.860] = [&W 0.000037] (((33,((34,(30,29)),((31,((32,28),(26,25))),(24,23)))),(35,20)),(((22,21),19),((((18,17),16),(14,13)),((11,(12,(8,(4,(5,(7,2)))))),(10,(9,((27,6),(15,3))))))),1);
   tree tree_23121 [p = 0.000, P = 0.860] = [&W 0.000037] ((((30,(33,29)),(((32,31),(28,(26,25))),((34,24),23))),(35,20)),(((22,21),19),((((18,17),16),(14,13)),((11,(12,(8,(4,(5,(7,2)))))),(10,(9,((27,6),(15,3))))))),1);
   tree tree_23122 [p = 0.000, P = 0.860] = [&W 0.000037] ((((30,(34,(33,29))),(((32,31),(28,(26,25))),(24,23))),(35,20)),(((22,21),19),((((18,17),16),(14,13)),((11,(12,(8,(4,(5,(7,2)))))),(10,(9,((27,6),(15,3))))))),1);
   tree tree_23123 [p = 0.000, P = 0.860] = [&W 0.000037] (((((33,30),(34,29)),(((32,31),(28,(26,25))),(24,23))),(35,20)),(((22,21),19),((((18,17),16),(14,13)),((11,(12,(8,(4,(5,(7,2)))))),(10,(9,((27,6),(15,3))))))),1);
   tree tree_23124 [p = 0.000, P = 0.860] = [&W 0.000037] ((((((32,31),28),(34,(33,(30,(29,(26,25)))))),(24,23)),(35,20)),(((22,21),19),((((18,17),16),(14,13)),((11,(12,(8,(4,(5,(7,2)))))),(10,(9,((27,6),(15,3))))))),1);
   tree tree_23125 [p = 0.000, P = 0.860] = [&W 0.000037] (((((34,((32,31),28)),(30,(29,(26,25)))),(24,23)),(33,(35,20))),(((22,21),19),((((18,17),16),(14,13)),((11,(12,(8,(4,(5,(7,2)))))),(10,(9,((27,6),(15,3))))))),1);
   tree tree_23126 [p = 0.000, P = 0.860] = [&W 0.000037] ((((30,(33,29)),((((32,31),28),(34,(26,25))),(24,23))),(35,20)),(((22,21),19),((((18,17),16),(14,13)),((11,(12,(8,(4,(5,(7,2)))))),(10,(9,((27,6),(15,3))))))),1);
   tree tree_23127 [p = 0.000, P = 0.860] = [&W 0.000037] (((34,(33,((((32,31),29),((30,28),(26,25))),(24,23)))),(35,20)),(((22,21),19),((((18,17),16),(14,13)),((11,(12,(8,(4,(5,(7,2)))))),(10,(9,((27,6),(15,3))))))),1);
   tree tree_23128 [p = 0.000, P = 0.860] = [&W 0.000037] ((((35,33),((((34,30),29),((31,(32,28)),(26,25))),(24,23))),20),(((22,21),19),((((18,17),16),(14,13)),((11,(12,(8,(4,(5,(7,2)))))),(10,(9,((27,6),(15,3))))))),1);
   tree tree_23129 [p = 0.000, P = 0.860] = [&W 0.000037] (((33,((28,(30,(29,((32,26),25)))),((34,31),(24,23)))),(35,20)),(((22,21),19),((((18,17),16),(14,13)),((11,(12,(8,(4,(5,(7,2)))))),(10,(9,((27,6),(15,3))))))),1);
   tree tree_23130 [p = 0.000, P = 0.860] = [&W 0.000037] ((((35,33),((30,29),((31,(32,(28,(26,25)))),((34,24),23)))),20),(((22,21),19),((((18,17),16),(14,13)),((11,(12,(8,(4,(5,(7,2)))))),(10,(9,((27,6),(15,3))))))),1);
   tree tree_23131 [p = 0.000, P = 0.860] = [&W 0.000037] (((33,(((32,31),((30,28),(29,(26,25)))),(34,(24,23)))),(35,20)),(((22,21),19),((((18,17),16),(14,13)),((11,(12,(8,(4,(5,(7,2)))))),(10,(9,((27,6),(15,3))))))),1);
   tree tree_23132 [p = 0.000, P = 0.860] = [&W 0.000037] (((33,(((30,28),(29,(32,(26,25)))),((34,31),(24,23)))),(35,20)),(((22,21),19),((((18,17),16),(14,13)),((11,(12,(8,(4,(5,(7,2)))))),(10,(9,((27,6),(15,3))))))),1);
   tree tree_23133 [p = 0.000, P = 0.860] = [&W 0.000037] (((((34,33),(30,29)),((31,(32,(28,(26,25)))),(24,23))),(35,20)),(((22,21),19),((((18,17),16),(14,13)),((11,(12,(8,(4,(5,(7,2)))))),(10,(9,((27,6),(15,3))))))),1);
   tree tree_23134 [p = 0.000, P = 0.860] = [&W 0.000037] (((33,((32,((30,28),(29,(26,25)))),((34,31),(24,23)))),(35,20)),(((22,21),19),((((18,17),16),(14,13)),((11,(12,(8,(4,(5,(7,2)))))),(10,(9,((27,6),(15,3))))))),1);
   tree tree_23135 [p = 0.000, P = 0.860] = [&W 0.000037] ((((28,((30,(31,29)),(26,(32,25)))),(33,((34,24),23))),(35,20)),(((22,21),19),((((18,17),16),(14,13)),((11,(12,(8,(4,(5,(7,2)))))),(10,(9,((27,6),(15,3))))))),1);
   tree tree_23136 [p = 0.000, P = 0.860] = [&W 0.000037] (((33,((28,((31,(32,(30,29))),(26,25))),(34,(24,23)))),(35,20)),(((22,21),19),((((18,17),16),(14,13)),((11,(12,(8,(4,(5,(7,2)))))),(10,(9,((27,6),(15,3))))))),1);
   tree tree_23137 [p = 0.000, P = 0.860] = [&W 0.000037] (((33,((30,(34,29)),((((32,31),28),(26,25)),(24,23)))),(35,20)),(((22,21),19),((((18,17),16),(14,13)),((11,(12,(8,(4,(5,(7,2)))))),(10,(9,((27,6),(15,3))))))),1);
   tree tree_23138 [p = 0.000, P = 0.860] = [&W 0.000037] ((35,((((33,(34,30)),29),((((32,31),28),(26,25)),(24,23))),20)),(((22,21),19),((((18,17),16),(14,13)),((11,(12,(8,(4,(5,(7,2)))))),(10,(9,((27,6),(15,3))))))),1);
   tree tree_23139 [p = 0.000, P = 0.860] = [&W 0.000037] (((((33,30),29),((((32,31),28),(26,25)),(34,(24,23)))),(35,20)),(((22,21),19),((((18,17),16),(14,13)),((11,(12,(8,(4,(5,(7,2)))))),(10,(9,((27,6),(15,3))))))),1);
   tree tree_23140 [p = 0.000, P = 0.860] = [&W 0.000037] (((((33,30),29),((((32,31),28),(26,25)),((34,24),23))),(35,20)),(((22,21),19),((((18,17),16),(14,13)),((11,(12,(8,(4,(5,(7,2)))))),(10,(9,((27,6),(15,3))))))),1);
   tree tree_23141 [p = 0.000, P = 0.860] = [&W 0.000037] (((((33,30),(34,29)),((((32,31),28),(26,25)),(24,23))),(35,20)),(((22,21),19),((((18,17),16),(14,13)),((11,(12,(8,(4,(5,(7,2)))))),(10,(9,((27,6),(15,3))))))),1);
   tree tree_23142 [p = 0.000, P = 0.860] = [&W 0.000037] ((35,((34,(((33,30),29),((((32,31),28),(26,25)),(24,23)))),20)),(((22,21),19),((((18,17),16),(14,13)),((11,(12,(8,(4,(5,(7,2)))))),(10,(9,((27,6),(15,3))))))),1);
   tree tree_23143 [p = 0.000, P = 0.860] = [&W 0.000037] ((((30,(34,(33,29))),((((32,31),28),(26,25)),(24,23))),(35,20)),(((22,21),19),((((18,17),16),(14,13)),((11,(12,(8,(4,(5,(7,2)))))),(10,(9,((27,6),(15,3))))))),1);
   tree tree_23144 [p = 0.000, P = 0.860] = [&W 0.000037] ((((33,(26,25)),((30,(34,29)),(((32,31),28),(24,23)))),(35,20)),(((22,21),19),((((18,17),16),(14,13)),((11,(12,(8,(4,(5,(7,2)))))),(10,(9,((27,6),(15,3))))))),1);
   tree tree_23145 [p = 0.000, P = 0.860] = [&W 0.000037] (((33,((((32,31),(30,(29,28))),(26,25)),((34,24),23))),(35,20)),(((22,21),19),((((18,17),16),(14,13)),((11,(12,(8,(4,(5,(7,2)))))),(10,(9,((27,6),(15,3))))))),1);
   tree tree_23146 [p = 0.000, P = 0.860] = [&W 0.000037] ((((((32,31),28),(33,(34,(26,25)))),((30,29),(24,23))),(35,20)),(((22,21),19),((((18,17),16),(14,13)),((11,(12,(8,(4,(5,(7,2)))))),(10,(9,((27,6),(15,3))))))),1);
   tree tree_23147 [p = 0.000, P = 0.861] = [&W 0.000037] ((((30,(33,29)),(((34,((32,31),28)),(26,25)),(24,23))),(35,20)),(((22,21),19),((((18,17),16),(14,13)),((11,(12,(8,(4,(5,(7,2)))))),(10,(9,((27,6),(15,3))))))),1);
   tree tree_23148 [p = 0.000, P = 0.861] = [&W 0.000037] ((((30,(33,29)),(34,((((32,31),28),(26,25)),(24,23)))),(35,20)),(((22,21),19),((((18,17),16),(14,13)),((11,(12,(8,(4,(5,(7,2)))))),(10,(9,((27,6),(15,3))))))),1);
   tree tree_23149 [p = 0.000, P = 0.861] = [&W 0.000037] ((((30,((34,33),29)),((((32,31),28),(26,25)),(24,23))),(35,20)),(((22,21),19),((((18,17),16),(14,13)),((11,(12,(8,(4,(5,(7,2)))))),(10,(9,((27,6),(15,3))))))),1);
   tree tree_23150 [p = 0.000, P = 0.861] = [&W 0.000037] ((((34,33),((30,29),((28,((32,31),(26,25))),(24,23)))),(35,20)),(((22,21),19),((((18,17),16),(14,13)),((11,(12,(8,(4,(5,(7,2)))))),(10,(9,((27,6),(15,3))))))),1);
   tree tree_23151 [p = 0.000, P = 0.861] = [&W 0.000037] ((((30,(33,29)),((34,31),((32,(28,(26,25))),(24,23)))),(35,20)),(((22,21),19),((((18,17),16),(14,13)),((11,(12,(8,(4,(5,(7,2)))))),(10,(9,((27,6),(15,3))))))),1);
   tree tree_23152 [p = 0.000, P = 0.861] = [&W 0.000037] ((35,(((30,((34,33),29)),((28,((32,31),(26,25))),(24,23))),20)),(((22,21),19),((((18,17),16),(14,13)),((11,(12,(8,(4,(5,(7,2)))))),(10,(9,((27,6),(15,3))))))),1);
   tree tree_23153 [p = 0.000, P = 0.861] = [&W 0.000037] ((((((34,33),30),29),((28,(32,(31,(26,25)))),(24,23))),(35,20)),(((22,21),19),((((18,17),16),(14,13)),((11,(12,(8,(4,(5,(7,2)))))),(10,(9,((27,6),(15,3))))))),1);
   tree tree_23154 [p = 0.000, P = 0.861] = [&W 0.000037] ((((33,(30,29)),((34,(28,((32,31),(26,25)))),(24,23))),(35,20)),(((22,21),19),((((18,17),16),(14,13)),((11,(12,(8,(4,(5,(7,2)))))),(10,(9,((27,6),(15,3))))))),1);
   tree tree_23155 [p = 0.000, P = 0.861] = [&W 0.000037] (((((33,(34,30)),29),((28,((32,31),(26,25))),(24,23))),(35,20)),(((22,21),19),((((18,17),16),(14,13)),((11,(12,(8,(4,(5,(7,2)))))),(10,(9,((27,6),(15,3))))))),1);
   tree tree_23156 [p = 0.000, P = 0.861] = [&W 0.000037] ((((34,(30,(33,29))),((28,(31,(26,(32,25)))),(24,23))),(35,20)),(((22,21),19),((((18,17),16),(14,13)),((11,(12,(8,(4,(5,(7,2)))))),(10,(9,((27,6),(15,3))))))),1);
   tree tree_23157 [p = 0.000, P = 0.861] = [&W 0.000037] ((((33,(30,(34,29))),((((32,31),28),(26,25)),(24,23))),(35,20)),(((22,21),19),((((18,17),16),(14,13)),((11,(12,(8,(4,(5,(7,2)))))),(10,(9,((27,6),(15,3))))))),1);
   tree tree_23158 [p = 0.000, P = 0.861] = [&W 0.000037] (((33,((30,29),(((34,((32,31),28)),(26,25)),(24,23)))),(35,20)),(((22,21),19),((((18,17),16),(14,13)),((11,(12,(8,(4,(5,(7,2)))))),(10,(9,((27,6),(15,3))))))),1);
   tree tree_23159 [p = 0.000, P = 0.861] = [&W 0.000037] ((((34,(30,(33,29))),((((32,31),28),(26,25)),(24,23))),(35,20)),(((22,21),19),((((18,17),16),(14,13)),((11,(12,(8,(4,(5,(7,2)))))),(10,(9,((27,6),(15,3))))))),1);
   tree tree_23160 [p = 0.000, P = 0.861] = [&W 0.000037] ((((33,(30,29)),((34,(((32,31),28),(26,25))),(24,23))),(35,20)),(((22,21),19),((((18,17),16),(14,13)),((11,(12,(8,(4,(5,(7,2)))))),(10,(9,((27,6),(15,3))))))),1);
   tree tree_23161 [p = 0.000, P = 0.861] = [&W 0.000037] (((33,((30,29),((((32,31),28),(26,25)),(34,(24,23))))),(35,20)),(((22,21),19),((((18,17),16),(14,13)),((11,(12,(8,(4,(5,(7,2)))))),(10,(9,((27,6),(15,3))))))),1);
   tree tree_23162 [p = 0.000, P = 0.861] = [&W 0.000037] (((33,((30,29),(34,((((32,31),28),(26,25)),(24,23))))),(35,20)),(((22,21),19),((((18,17),16),(14,13)),((11,(12,(8,(4,(5,(7,2)))))),(10,(9,((27,6),(15,3))))))),1);
   tree tree_23163 [p = 0.000, P = 0.861] = [&W 0.000037] ((((35,(26,25)),((34,((32,31),(28,24))),((30,(33,29)),23))),20),(((22,21),19),((((18,17),16),(14,13)),((11,(12,(8,(4,(5,(7,2)))))),(10,(9,((27,6),(15,3))))))),1);
   tree tree_23164 [p = 0.000, P = 0.861] = [&W 0.000037] ((27,((33,((30,29),((26,(25,24)),(34,((31,(32,28)),23))))),(35,20))),(((22,21),19),((((18,17),16),(14,13)),((11,(12,(8,(4,(5,(7,2)))))),(10,(9,(6,(15,3))))))),1);
   tree tree_23165 [p = 0.000, P = 0.861] = [&W 0.000037] ((27,((33,((30,29),((26,(25,24)),((34,((32,31),28)),23)))),(35,20))),(((22,21),19),((((18,17),16),(14,13)),((11,(12,(8,(4,(5,(7,2)))))),(10,(9,(6,(15,3))))))),1);
   tree tree_23166 [p = 0.000, P = 0.861] = [&W 0.000037] (((35,27),((((34,33),(30,29)),((((32,31),28),(26,(25,24))),23)),20)),(((22,21),19),((((18,17),16),(14,13)),((11,(12,(8,(4,(5,(7,2)))))),(10,(9,(6,(15,3))))))),1);
   tree tree_23167 [p = 0.000, P = 0.861] = [&W 0.000037] ((35,((26,25),((33,(((32,31),28),(24,23))),(29,((34,30),20))))),(((22,21),19),((((18,17),16),(14,13)),((11,(12,(8,(4,(5,(7,2)))))),(10,(9,((27,6),(15,3))))))),1);
   tree tree_23168 [p = 0.000, P = 0.861] = [&W 0.000037] ((35,((33,(26,25)),((((32,31),(28,24)),23),((34,30),(29,20))))),(((22,21),19),((((18,17),16),(14,13)),((11,(12,(8,(4,(5,(7,2)))))),(10,(9,((27,6),(15,3))))))),1);
   tree tree_23169 [p = 0.000, P = 0.861] = [&W 0.000037] ((35,((26,25),(((34,(((32,31),28),24)),(((33,30),29),23)),20))),(((22,21),19),((((18,17),16),(14,13)),((11,(12,(8,(4,(5,(7,2)))))),(10,(9,((27,6),(15,3))))))),1);
   tree tree_23170 [p = 0.000, P = 0.861] = [&W 0.000037] (((26,25),((24,((34,33),(((35,(32,31)),28),23))),(30,(29,20)))),(((22,21),19),((((18,17),16),(14,13)),((11,(12,(8,(4,(5,(7,2)))))),(10,(9,((27,6),(15,3))))))),1);
   tree tree_23171 [p = 0.000, P = 0.861] = [&W 0.000037] ((35,((30,(29,(26,25))),(((34,24),((33,((32,31),28)),23)),20))),(((22,21),19),((((18,17),16),(14,13)),((11,(12,(8,(4,(5,(7,2)))))),(10,(9,((27,6),(15,3))))))),1);
   tree tree_23172 [p = 0.000, P = 0.861] = [&W 0.000037] ((27,((((34,((33,30),29)),(28,((32,31),(26,(25,24))))),23),(35,20))),(((22,21),19),((((18,17),16),(14,13)),((11,(12,(8,(4,(5,(7,2)))))),(10,(9,(6,(15,3))))))),1);
   tree tree_23173 [p = 0.000, P = 0.861] = [&W 0.000037] ((27,(((((33,30),(34,29)),(31,(32,(28,(26,(25,24)))))),23),(35,20))),(((22,21),19),((((18,17),16),(14,13)),((11,(12,(8,(4,(5,(7,2)))))),(10,(9,(6,(15,3))))))),1);
   tree tree_23174 [p = 0.000, P = 0.862] = [&W 0.000037] ((35,((26,25),(((33,((32,(34,31)),(28,24))),23),(29,(30,20))))),(((22,21),19),((((18,17),16),(14,13)),((11,(12,(8,(4,(5,(7,2)))))),(10,(9,((27,6),(15,3))))))),1);
   tree tree_23175 [p = 0.000, P = 0.862] = [&W 0.000037] ((35,((34,(26,25)),((33,(((32,28),(31,24)),23)),(30,(29,20))))),(((22,21),19),((((18,17),16),(14,13)),((11,(12,(8,(4,(5,(7,2)))))),(10,(9,((27,6),(15,3))))))),1);
   tree tree_23176 [p = 0.000, P = 0.862] = [&W 0.000037] ((35,((26,25),((34,((((32,31),28),24),(33,23))),(30,(29,20))))),(((22,21),19),((((18,17),16),(14,13)),((11,(12,(8,(4,(5,(7,2)))))),(10,(9,((27,6),(15,3))))))),1);
   tree tree_23177 [p = 0.000, P = 0.862] = [&W 0.000037] ((35,(((30,(33,29)),(34,(26,25))),((((32,31),28),(24,23)),20))),(((22,21),19),((((18,17),16),(14,13)),((11,(12,(8,(4,(5,(7,2)))))),(10,((27,9),(6,(15,3))))))),1);
   tree tree_23178 [p = 0.000, P = 0.862] = [&W 0.000037] ((35,((((33,30),29),((34,(((32,31),28),24)),((26,25),23))),20)),(((22,21),19),((((18,17),16),(14,13)),((11,(12,(8,(4,(5,(7,2)))))),(10,(9,((27,6),(15,3))))))),1);
   tree tree_23179 [p = 0.000, P = 0.862] = [&W 0.000037] ((35,(((30,(33,29)),(((32,31),(28,(34,24))),((26,25),23))),20)),(((22,21),19),((((18,17),16),(14,13)),((11,(12,(8,(4,(5,(7,2)))))),(10,(9,((27,6),(15,3))))))),1);
   tree tree_23180 [p = 0.000, P = 0.862] = [&W 0.000037] ((35,((26,25),(((34,(31,(32,(28,24)))),(33,23)),(30,(29,20))))),(((22,21),19),(27,((((18,17),16),(14,13)),((11,(12,(8,(4,(5,(7,2)))))),(10,(9,(6,(15,3)))))))),1);
   tree tree_23181 [p = 0.000, P = 0.862] = [&W 0.000037] (((26,25),(((33,(((32,31),28),(34,24))),23),(30,(35,(29,20))))),(((22,21),19),((((18,17),16),(14,13)),((11,(12,(8,(4,(5,(7,2)))))),(10,(9,(27,(6,(15,3)))))))),1);
   tree tree_23182 [p = 0.000, P = 0.862] = [&W 0.000037] ((35,((26,25),((((32,31),28),(34,(24,23))),(33,(30,(29,20)))))),(((22,21),19),((((18,17),16),(14,13)),((11,(12,(8,(4,(5,(7,2)))))),(10,(9,((27,6),(15,3))))))),1);
   tree tree_23183 [p = 0.000, P = 0.862] = [&W 0.000037] ((((33,((32,29),(30,28))),(24,(((34,31),(26,25)),23))),(35,20)),(((22,21),19),(((27,((18,17),16)),(14,13)),((11,(12,(8,(4,(5,(7,2)))))),(10,(9,(6,(15,3))))))),1);
   tree tree_23184 [p = 0.000, P = 0.862] = [&W 0.000037] (35,(((26,25),(((((32,31),28),24),(33,23)),(34,(30,(29,20))))),(((22,21),19),((((18,17),16),(14,13)),((11,(12,(8,(4,(5,(7,2)))))),(10,(9,((27,6),(15,3)))))))),1);
   tree tree_23185 [p = 0.000, P = 0.862] = [&W 0.000037] (((26,25),((34,((30,29),(((32,31),(28,24)),23))),(33,(35,20)))),(((22,21),19),((((18,17),16),(14,13)),((11,(12,(8,(4,(5,(7,2)))))),(10,(9,((27,6),(15,3))))))),1);
   tree tree_23186 [p = 0.000, P = 0.862] = [&W 0.000037] ((35,((26,(28,((32,31),25))),((24,23),((34,((33,30),29)),20)))),(((22,21),19),((((18,17),16),(14,13)),((11,(12,(8,(4,(5,(7,2)))))),(10,(9,((27,6),(15,3))))))),1);
   tree tree_23187 [p = 0.000, P = 0.862] = [&W 0.000037] (((33,(((32,29),(30,28)),((((34,31),(26,25)),24),23))),(35,20)),(((22,21),19),(((27,((18,17),16)),(14,13)),((11,(12,(8,(4,(5,(7,2)))))),(10,(9,(6,(15,3))))))),1);
   tree tree_23188 [p = 0.000, P = 0.862] = [&W 0.000037] ((35,((((30,(33,(34,29))),(26,(25,(28,(32,(31,24)))))),23),20)),(((22,21),19),((((18,17),16),(14,13)),((11,(12,(8,(4,(5,(7,2)))))),(10,(27,(9,(6,(15,3)))))))),1);
   tree tree_23189 [p = 0.000, P = 0.862] = [&W 0.000037] ((35,(34,(((33,(((32,31),28),(26,(25,24)))),23),(30,(29,20))))),(((22,21),19),(((27,((18,17),16)),(14,13)),((11,(12,(8,(4,(5,(7,2)))))),(10,(9,(6,(15,3))))))),1);
   tree tree_23190 [p = 0.000, P = 0.862] = [&W 0.000037] ((27,(35,(((28,(31,(26,(25,(32,24))))),((33,(34,29)),(30,23))),20))),(((22,21),19),((((18,17),16),(14,13)),((11,(12,(8,(4,(5,(7,2)))))),(10,(9,(6,(15,3))))))),1);
   tree tree_23191 [p = 0.000, P = 0.862] = [&W 0.000037] (((35,27),((34,((30,(33,29)),(((32,31),28),((26,(25,24)),23)))),20)),(((22,21),19),((((18,17),16),(14,13)),((11,(12,(8,(4,(5,(7,2)))))),(10,(9,(6,(15,3))))))),1);
   tree tree_23192 [p = 0.000, P = 0.862] = [&W 0.000037] ((35,(27,((33,((30,29),(((32,31),(26,(28,(25,24)))),(34,23)))),20))),(((22,21),19),((((18,17),16),(14,13)),((11,(12,(8,(4,(5,(7,2)))))),(10,(9,(6,(15,3))))))),1);
   tree tree_23193 [p = 0.000, P = 0.862] = [&W 0.000037] (((35,27),(((((32,31),28),(34,(26,(25,24)))),((30,29),(33,23))),20)),(((22,21),19),((((18,17),16),(14,13)),((11,(12,(8,(4,(5,(7,2)))))),(10,(9,(6,(15,3))))))),1);
   tree tree_23194 [p = 0.000, P = 0.862] = [&W 0.000037] (((35,27),((33,(((32,31),(28,(26,(25,24)))),((34,29),(30,23)))),20)),(((22,21),19),((((18,17),16),(14,13)),((11,(12,(8,(4,(5,(7,2)))))),(10,(9,(6,(15,3))))))),1);
   tree tree_23195 [p = 0.000, P = 0.862] = [&W 0.000037] ((27,(((34,33),((((32,31),28),(26,(25,24))),(29,(30,23)))),(35,20))),(((22,21),19),((((18,17),16),(14,13)),((11,(12,(8,(4,(5,(7,2)))))),(10,(9,(6,(15,3))))))),1);
   tree tree_23196 [p = 0.000, P = 0.862] = [&W 0.000037] ((27,(35,((33,(34,((((32,31),28),(26,(25,24))),23))),(30,(29,20))))),(((22,21),19),((((18,17),16),(14,13)),((11,(12,(8,(4,(5,(7,2)))))),(10,(9,(6,(15,3))))))),1);
   tree tree_23197 [p = 0.000, P = 0.862] = [&W 0.000037] (((35,27),(((33,((32,31),(26,((28,25),24)))),(((34,30),29),23)),20)),(((22,21),19),((((18,17),16),(14,13)),((11,(12,(8,(4,(5,(7,2)))))),(10,(9,(6,(15,3))))))),1);
   tree tree_23198 [p = 0.000, P = 0.862] = [&W 0.000037] (((35,27),(((((34,33),(30,29)),((32,31),(26,(25,(28,24))))),23),20)),(((22,21),19),((((18,17),16),(14,13)),((11,(12,(8,(4,(5,(7,2)))))),(10,(9,(6,(15,3))))))),1);
   tree tree_23199 [p = 0.000, P = 0.862] = [&W 0.000037] ((27,(35,((34,((26,(25,((32,31),(28,24)))),23)),(33,(30,(29,20)))))),(((22,21),19),((((18,17),16),(14,13)),((11,(12,(8,(4,(5,(7,2)))))),(10,(9,(6,(15,3))))))),1);
   tree tree_23200 [p = 0.000, P = 0.862] = [&W 0.000037] (((35,27),(((33,(30,29)),((26,((34,((31,(32,28)),25)),24)),23)),20)),(((22,21),19),((((18,17),16),(14,13)),((11,(12,(8,(4,(5,(7,2)))))),(10,(9,(6,(15,3))))))),1);
   tree tree_23201 [p = 0.000, P = 0.863] = [&W 0.000037] (((35,27),((((33,30),29),((34,((32,31),(26,(25,(28,24))))),23)),20)),(((22,21),19),((((18,17),16),(14,13)),((11,(12,(8,(4,(5,(7,2)))))),(10,(9,(6,(15,3))))))),1);
   tree tree_23202 [p = 0.000, P = 0.863] = [&W 0.000037] (((35,27),(((((33,30),29),(31,(32,(26,(25,(28,24)))))),(34,23)),20)),(((22,21),19),((((18,17),16),(14,13)),((11,(12,(8,(4,(5,(7,2)))))),(10,(9,(6,(15,3))))))),1);
   tree tree_23203 [p = 0.000, P = 0.863] = [&W 0.000037] ((27,(((34,(33,((30,29),(28,(31,(26,(25,(32,24)))))))),23),(35,20))),(((22,21),19),((((18,17),16),(14,13)),((11,(12,(8,(4,(5,(7,2)))))),(10,(9,(6,(15,3))))))),1);
   tree tree_23204 [p = 0.000, P = 0.863] = [&W 0.000037] ((27,(35,(((29,(((32,31),28),(26,(25,(34,24))))),((33,30),23)),20))),(((22,21),19),((((18,17),16),(14,13)),((11,(12,(8,(4,(5,(7,2)))))),(10,(9,(6,(15,3))))))),1);
   tree tree_23205 [p = 0.000, P = 0.863] = [&W 0.000037] ((27,((((30,(33,29)),(((32,31),28),(26,(25,24)))),(34,23)),(35,20))),(((22,21),19),((((18,17),16),(14,13)),((11,(12,(8,(4,(5,(7,2)))))),(10,(9,(6,(15,3))))))),1);
   tree tree_23206 [p = 0.000, P = 0.863] = [&W 0.000037] ((35,((26,25),(34,(((((32,31),28),24),23),((30,(33,29)),20))))),(((22,21),19),((((18,17),16),(14,13)),((11,(12,(8,(4,(5,(7,2)))))),(10,(9,(6,(15,(27,3)))))))),1);
   tree tree_23207 [p = 0.000, P = 0.863] = [&W 0.000037] ((((35,27),((((34,30),(33,29)),(31,(28,(26,(25,(32,24)))))),23)),20),(((22,21),19),((((18,17),16),(14,13)),((11,(12,(8,(4,(5,(7,2)))))),(10,(9,(6,(15,3))))))),1);
   tree tree_23208 [p = 0.000, P = 0.863] = [&W 0.000037] ((27,((((34,(30,(33,29))),((32,31),(28,(26,(25,24))))),23),(35,20))),(((22,21),19),((((18,17),16),(14,13)),((11,(12,(8,(4,(5,(7,2)))))),(10,(9,(6,(15,3))))))),1);
   tree tree_23209 [p = 0.000, P = 0.863] = [&W 0.000037] (((35,27),(((30,((34,33),29)),((26,((28,25),(31,(32,24)))),23)),20)),(((22,21),19),((((18,17),16),(14,13)),((11,(12,(8,(4,(5,(7,2)))))),(10,(9,(6,(15,3))))))),1);
   tree tree_23210 [p = 0.000, P = 0.863] = [&W 0.000037] (((35,27),(((34,((32,31),(28,(26,(25,24))))),(33,23)),(30,(29,20)))),(((22,21),19),((((18,17),16),(14,13)),((11,(12,(8,(4,(5,(7,2)))))),(10,(9,(6,(15,3))))))),1);
   tree tree_23211 [p = 0.000, P = 0.863] = [&W 0.000037] ((27,(35,(((((32,31),28),(26,(25,24))),((34,(33,(30,29))),23)),20))),(((22,21),19),((((18,17),16),(14,13)),((11,(12,(8,(4,(5,(7,2)))))),(10,(9,(6,(15,3))))))),1);
   tree tree_23212 [p = 0.000, P = 0.863] = [&W 0.000037] ((27,(((33,(34,((30,(29,28)),(31,(32,(26,(25,24))))))),23),(35,20))),(((22,21),19),((((18,17),16),(14,13)),((11,(12,(8,(4,(5,(7,2)))))),(10,(9,(6,(15,3))))))),1);
   tree tree_23213 [p = 0.000, P = 0.863] = [&W 0.000037] (((35,27),(((30,(33,29)),(34,((28,(32,(26,(25,24)))),(31,23)))),20)),(((22,21),19),((((18,17),16),(14,13)),((11,(12,(8,(4,(5,(7,2)))))),(10,(9,(6,(15,3))))))),1);
   tree tree_23214 [p = 0.000, P = 0.863] = [&W 0.000037] (((35,27),((33,((30,29),((((32,31),28),(26,((34,25),24))),23))),20)),(((22,21),19),((((18,17),16),(14,13)),((11,(12,(8,(4,(5,(7,2)))))),(10,(9,(6,(15,3))))))),1);
   tree tree_23215 [p = 0.000, P = 0.863] = [&W 0.000037] (((35,27),(((33,(30,(34,29))),((((32,31),28),(26,(25,24))),23)),20)),(((22,21),19),((((18,17),16),(14,13)),((11,(12,(8,(4,(5,(7,2)))))),(10,(9,(6,(15,3))))))),1);
   tree tree_23216 [p = 0.000, P = 0.863] = [&W 0.000037] ((((33,(26,25)),((34,24),((29,((32,31),28)),(30,23)))),(35,20)),(((22,21),19),((((18,17),16),(14,13)),((11,(12,(8,(4,(5,(7,2)))))),(10,(9,((27,6),(15,3))))))),1);
   tree tree_23217 [p = 0.000, P = 0.863] = [&W 0.000037] ((((30,(33,29)),(((32,31),((28,26),25)),((34,24),23))),(35,20)),(((22,21),19),((((18,17),16),(14,13)),((11,(12,(8,(4,(5,(7,2)))))),(10,(9,(6,(15,(27,3)))))))),1);
   tree tree_23218 [p = 0.000, P = 0.863] = [&W 0.000037] (((33,((26,25),((((34,30),29),24),(((32,31),28),23)))),(35,20)),(((22,21),19),((((18,17),16),(14,13)),((11,(12,(8,(4,(5,(7,2)))))),(10,(9,((27,6),(15,3))))))),1);
   tree tree_23219 [p = 0.000, P = 0.863] = [&W 0.000037] ((((26,25),((30,(33,29)),(24,((32,28),((34,31),23))))),(35,20)),(((22,21),19),((((18,17),16),(14,13)),((11,(12,(8,(4,(5,(7,2)))))),(10,(9,((27,6),(15,3))))))),1);
   tree tree_23220 [p = 0.000, P = 0.863] = [&W 0.000037] ((((33,(26,25)),(((34,30),29),(24,((32,28),(31,23))))),(35,20)),(((22,21),19),((((18,17),16),(14,13)),((11,(12,(8,(4,(5,(7,2)))))),(10,(9,((27,6),(15,3))))))),1);
   tree tree_23221 [p = 0.000, P = 0.863] = [&W 0.000037] ((35,(((26,25),(((30,29),(34,24)),((33,((32,31),28)),23))),20)),(((22,21),19),((((18,17),16),(14,13)),((11,(12,(8,(4,(5,(7,2)))))),(10,(9,((27,6),(15,3))))))),1);
   tree tree_23222 [p = 0.000, P = 0.863] = [&W 0.000037] ((35,(((30,(33,29)),((28,((32,(31,26)),25)),((34,24),23))),20)),(((22,21),19),((((18,17),16),(14,13)),((11,(12,(8,(4,(5,(7,2)))))),(10,(9,(6,(15,(27,3)))))))),1);
   tree tree_23223 [p = 0.000, P = 0.863] = [&W 0.000037] ((35,((34,(33,(((30,29),(26,25)),((((32,31),28),24),23)))),20)),(((22,21),19),((((18,17),16),(14,13)),((11,(12,(8,(4,(5,(7,2)))))),(10,(9,(6,(15,(27,3)))))))),1);
   tree tree_23224 [p = 0.000, P = 0.863] = [&W 0.000037] ((35,((33,((26,25),(((30,29),(28,((34,31),(32,24)))),23))),20)),(((22,21),19),((((18,17),16),(14,13)),((11,(12,(8,(4,(5,(7,2)))))),(10,(9,(6,(15,(27,3)))))))),1);
   tree tree_23225 [p = 0.000, P = 0.863] = [&W 0.000037] (((((30,29),(33,(26,25))),((34,((32,28),(31,24))),23)),(35,20)),(((22,21),19),((((18,17),16),(14,13)),((11,(12,(8,(4,(5,(7,2)))))),(10,(9,(6,(15,(27,3)))))))),1);
   tree tree_23226 [p = 0.000, P = 0.863] = [&W 0.000037] (((33,((26,25),((34,24),(((32,31),28),((30,29),23))))),(35,20)),(((22,21),19),((((18,17),16),(14,13)),((11,(12,(8,(4,(5,(7,2)))))),(10,(9,((27,6),(15,3))))))),1);
   tree tree_23227 [p = 0.000, P = 0.863] = [&W 0.000037] ((((((34,33),30),29),((26,25),(((32,31),28),(24,23)))),(35,20)),(((22,21),19),((((18,17),16),(14,13)),((11,(12,(8,(4,(5,(7,2)))))),(10,(9,(6,(15,(27,3)))))))),1);
   tree tree_23228 [p = 0.000, P = 0.864] = [&W 0.000037] ((((((34,30),(29,((32,31),28))),(33,(26,25))),(24,23)),(35,20)),(((22,21),19),((((18,17),16),(14,13)),((11,(12,(8,(4,(5,(7,2)))))),(10,(9,(6,(15,(27,3)))))))),1);
   tree tree_23229 [p = 0.000, P = 0.864] = [&W 0.000037] ((((34,(33,(26,25))),((30,29),(24,(((32,31),28),23)))),(35,20)),(((22,21),19),((((18,17),16),(14,13)),((11,(12,(8,(4,(5,(7,2)))))),(10,(9,((27,6),(15,3))))))),1);
   tree tree_23230 [p = 0.000, P = 0.864] = [&W 0.000037] ((((26,25),(((33,30),29),((34,24),(((32,31),28),23)))),(35,20)),(((22,21),19),((((18,17),16),(14,13)),((11,(12,(8,(4,(5,(7,2)))))),(10,(9,((27,6),(15,3))))))),1);
   tree tree_23231 [p = 0.000, P = 0.864] = [&W 0.000037] ((35,(((26,25),(((33,30),29),((34,24),(((32,31),28),23)))),20)),(((22,21),19),((((18,17),16),(14,13)),((11,(12,(8,(4,(5,(7,2)))))),(10,(9,((27,6),(15,3))))))),1);
   tree tree_23232 [p = 0.000, P = 0.864] = [&W 0.000037] ((((26,25),(((33,30),29),(((34,31),24),((32,28),23)))),(35,20)),(((22,21),19),((((18,17),16),(14,13)),((11,(12,(8,(4,(5,(7,2)))))),(10,(9,((27,6),(15,3))))))),1);
   tree tree_23233 [p = 0.000, P = 0.864] = [&W 0.000037] ((35,(((30,(33,29)),((26,25),(((34,31),24),((32,28),23)))),20)),(((22,21),19),((((18,17),16),(14,13)),((11,(12,(8,(4,(5,(7,2)))))),(10,(9,((27,6),(15,3))))))),1);
   tree tree_23234 [p = 0.000, P = 0.864] = [&W 0.000037] ((((30,29),(33,((26,25),(24,((32,28),((34,31),23)))))),(35,20)),(((22,21),19),((((18,17),16),(14,13)),((11,(12,(8,(4,(5,(7,2)))))),(10,(9,((27,6),(15,3))))))),1);
   tree tree_23235 [p = 0.000, P = 0.864] = [&W 0.000037] ((35,(((26,25),((33,(30,29)),((34,24),((31,(32,28)),23)))),20)),(((22,21),19),((((18,17),16),(14,13)),((11,(12,(8,(4,(5,(7,2)))))),(10,(9,((27,6),(15,3))))))),1);
   tree tree_23236 [p = 0.000, P = 0.864] = [&W 0.000037] ((((34,(26,25)),((33,(30,29)),((((32,31),28),24),23))),(35,20)),(((22,21),19),((((18,17),16),(14,13)),((11,(12,(8,(4,(5,(7,2)))))),(10,(9,(6,(15,(27,3)))))))),1);
   tree tree_23237 [p = 0.000, P = 0.864] = [&W 0.000037] ((((33,(34,(26,25))),(((30,29),24),(((32,31),28),23))),(35,20)),(((22,21),19),((((18,17),16),(14,13)),((11,(12,(8,(4,(5,(7,2)))))),(10,(9,((27,6),(15,3))))))),1);
   tree tree_23238 [p = 0.000, P = 0.864] = [&W 0.000037] ((((34,(33,(26,25))),((31,24),(((32,30),(29,28)),23))),(35,20)),(((22,21),19),((((18,17),16),(14,13)),((11,(12,(8,(4,(5,(7,2)))))),(10,(9,((27,6),(15,3))))))),1);
   tree tree_23239 [p = 0.000, P = 0.864] = [&W 0.000037] ((((26,25),(33,(((34,30),29),(24,((31,(32,28)),23))))),(35,20)),(((22,21),19),((((18,17),16),(14,13)),((11,(12,(8,(4,(5,(7,2)))))),(10,(9,((27,6),(15,3))))))),1);
   tree tree_23240 [p = 0.000, P = 0.864] = [&W 0.000037] ((35,((26,25),(((31,(32,28)),(24,23)),(33,(29,(34,(30,20))))))),(((22,21),19),(27,((((18,17),16),(14,13)),((11,(12,(8,(4,(5,(7,2)))))),(10,(9,(6,(15,3)))))))),1);
   tree tree_23241 [p = 0.000, P = 0.864] = [&W 0.000037] ((((30,29),(26,25)),(((((32,31),28),24),23),((34,33),(35,20)))),(((22,21),19),((((18,17),16),(27,(14,13))),((11,(12,(8,(4,(5,(7,2)))))),(10,(9,(6,(15,3))))))),1);
   tree tree_23242 [p = 0.000, P = 0.864] = [&W 0.000037] ((35,((26,25),(((34,24),((31,(32,28)),(33,23))),(30,(29,20))))),(((22,21),19),((27,(((18,17),16),(14,13))),((11,(12,(8,(4,(5,(7,2)))))),(10,(9,(6,(15,3))))))),1);
   tree tree_23243 [p = 0.000, P = 0.864] = [&W 0.000037] ((35,(((30,29),(26,25)),(((33,((32,31),28)),(24,23)),(34,20)))),(((22,21),19),((((18,17),16),(27,(14,13))),((11,(12,(8,(4,(5,(7,2)))))),(10,(9,(6,(15,3))))))),1);
   tree tree_23244 [p = 0.000, P = 0.864] = [&W 0.000037] ((35,((26,25),(((((32,31),28),(34,24)),23),((33,(30,29)),20)))),(((22,21),19),((((18,17),16),(27,(14,13))),((11,(12,(8,(4,(5,(7,2)))))),(10,(9,(6,(15,3))))))),1);
   tree tree_23245 [p = 0.000, P = 0.864] = [&W 0.000037] (((35,27),((26,25),((24,(((32,31),28),(33,23))),(34,(29,(30,20)))))),(((22,21),19),((((18,17),16),(14,13)),((11,(12,(8,(4,(5,(7,2)))))),(10,(9,(6,(15,3))))))),1);
   tree tree_23246 [p = 0.000, P = 0.864] = [&W 0.000037] (((29,(30,(26,25))),((((34,33),((32,31),28)),(24,23)),(35,20))),(((22,21),19),((27,(((18,17),16),(14,13))),((11,(12,(8,(4,(5,(7,2)))))),(10,(9,(6,(15,3))))))),1);
   tree tree_23247 [p = 0.000, P = 0.864] = [&W 0.000037] ((35,(((32,31),(28,(26,25))),(((30,(33,(34,29))),(24,23)),20))),(((22,21),19),((((18,17),16),(27,(14,13))),((11,(12,(8,(4,(5,(7,2)))))),(10,(9,(6,(15,3))))))),1);
   tree tree_23248 [p = 0.000, P = 0.864] = [&W 0.000037] ((35,((26,25),((((33,30),29),(24,(34,(((32,31),28),23)))),20))),(((22,21),19),((((18,17),16),(27,(14,13))),((11,(12,(8,(4,(5,(7,2)))))),(10,(9,(6,(15,3))))))),1);
   tree tree_23249 [p = 0.000, P = 0.864] = [&W 0.000037] ((35,((26,25),(((28,((32,31),24)),(33,23)),((34,(30,29)),20)))),(((22,21),19),((((18,17),16),(14,13)),(27,((11,(12,(8,(4,(5,(7,2)))))),(10,(9,(6,(15,3)))))))),1);
   tree tree_23250 [p = 0.000, P = 0.864] = [&W 0.000037] ((35,((26,25),(((30,29),(33,(34,((31,(32,(28,24))),23)))),20))),(((22,21),19),((((18,17),16),(14,13)),(27,((11,(12,(8,(4,(5,(7,2)))))),(10,(9,(6,(15,3)))))))),1);
   tree tree_23251 [p = 0.000, P = 0.864] = [&W 0.000037] ((35,((26,25),(((34,33),(((32,31),(28,24)),23)),(30,(29,20))))),(((22,21),19),(27,((((18,17),16),(14,13)),((11,(12,(8,(4,(5,(7,2)))))),(10,(9,(6,(15,3)))))))),1);
   tree tree_23252 [p = 0.000, P = 0.864] = [&W 0.000037] ((35,((26,25),((((29,(30,28)),((32,31),24)),((34,33),23)),20))),(((22,21),19),(27,((((18,17),16),(14,13)),((11,(12,(8,(4,(5,(7,2)))))),(10,(9,(6,(15,3)))))))),1);
   tree tree_23253 [p = 0.000, P = 0.864] = [&W 0.000037] ((35,((((34,30),29),(33,(26,25))),(((((32,31),28),24),23),20))),(((22,21),19),(27,((((18,17),16),(14,13)),((11,(12,(8,(4,(5,(7,2)))))),(10,(9,(6,(15,3)))))))),1);
   tree tree_23254 [p = 0.000, P = 0.864] = [&W 0.000037] ((35,((30,(29,(34,(26,25)))),((((33,((32,31),28)),24),23),20))),(((22,21),19),(27,((((18,17),16),(14,13)),((11,(12,(8,(4,(5,(7,2)))))),(10,(9,(6,(15,3)))))))),1);
   tree tree_23255 [p = 0.000, P = 0.865] = [&W 0.000037] ((((35,27),(26,25)),(((33,(30,29)),(24,((31,(32,28)),(34,23)))),20)),(((22,21),19),((((18,17),16),(14,13)),((11,(12,(8,(4,(5,(7,2)))))),(10,(9,(6,(15,3))))))),1);
   tree tree_23256 [p = 0.000, P = 0.865] = [&W 0.000037] ((35,(((26,25),((30,29),(33,(24,((34,(31,(32,28))),23))))),20)),(((22,21),19),((((18,17),16),(14,13)),((11,(12,(8,(4,(5,(7,2)))))),(10,(9,(6,(15,(27,3)))))))),1);
   tree tree_23257 [p = 0.000, P = 0.865] = [&W 0.000037] ((27,(35,((26,25),(((34,((32,31),(28,24))),((30,(33,29)),23)),20)))),(((22,21),19),((((18,17),16),(14,13)),((11,(12,(8,(4,(5,(7,2)))))),(10,(9,(6,(15,3))))))),1);
   tree tree_23258 [p = 0.000, P = 0.865] = [&W 0.000037] (((33,((26,25),((30,(34,29)),((28,((32,31),24)),23)))),(35,20)),(((22,21),19),((((18,17),16),(14,13)),((11,(12,(8,(4,(5,(7,2)))))),(10,(9,(6,(15,(27,3)))))))),1);
   tree tree_23259 [p = 0.000, P = 0.865] = [&W 0.000037] ((((26,((35,33),25)),((30,29),((((32,31),28),24),(34,23)))),20),(((22,21),19),((((18,17),16),(14,13)),((11,(12,(8,(4,(5,(7,2)))))),(10,(9,(6,(15,(27,3)))))))),1);
   tree tree_23260 [p = 0.000, P = 0.865] = [&W 0.000037] ((27,((35,(26,25)),((33,(((32,31),(28,24)),23)),(30,(29,(34,20)))))),(((22,21),19),((((18,17),16),(14,13)),((11,(12,(8,(4,(5,(7,2)))))),(10,(9,(6,(15,3))))))),1);
   tree tree_23261 [p = 0.000, P = 0.865] = [&W 0.000037] (((35,27),(((30,(34,29)),(33,(26,25))),((((32,31),28),(24,23)),20))),(((22,21),19),((((18,17),16),(14,13)),((11,(12,(8,(4,(5,(7,2)))))),(10,(9,(6,(15,3))))))),1);
   tree tree_23262 [p = 0.000, P = 0.865] = [&W 0.000037] (((35,27),((26,25),((((32,31),(28,24)),(33,23)),(30,(34,(29,20)))))),(((22,21),19),((((18,17),16),(14,13)),((11,(12,(8,(4,(5,(7,2)))))),(10,(9,(6,(15,3))))))),1);
   tree tree_23263 [p = 0.000, P = 0.865] = [&W 0.000037] ((35,((30,((33,29),(26,25))),((((32,(34,31)),28),(24,23)),20))),(((22,21),19),((27,(((18,17),16),(14,13))),((11,(12,(8,(4,(5,(7,2)))))),(10,(9,(6,(15,3))))))),1);
   tree tree_23264 [p = 0.000, P = 0.865] = [&W 0.000037] (((35,27),(((30,29),(26,25)),((34,(24,(((32,31),28),(33,23)))),20))),(((22,21),19),((((18,17),16),(14,13)),((11,(12,(8,(4,(5,(7,2)))))),(10,(9,(6,(15,3))))))),1);
   tree tree_23265 [p = 0.000, P = 0.865] = [&W 0.000037] ((35,((26,25),((24,(((32,31),28),(34,23))),(33,(30,(29,20)))))),(((22,21),19),((27,(((18,17),16),(14,13))),((11,(12,(8,(4,(5,(7,2)))))),(10,(9,(6,(15,3))))))),1);
   tree tree_23266 [p = 0.000, P = 0.865] = [&W 0.000037] (((35,27),((26,25),((((34,33),((32,31),(28,24))),23),(29,(30,20))))),(((22,21),19),((((18,17),16),(14,13)),((11,(12,(8,(4,(5,(7,2)))))),(10,(9,(6,(15,3))))))),1);
   tree tree_23267 [p = 0.000, P = 0.865] = [&W 0.000037] (((35,27),((26,25),(((((32,31),28),24),(33,23)),(34,(30,(29,20)))))),(((22,21),19),((((18,17),16),(14,13)),((11,(12,(8,(4,(5,(7,2)))))),(10,(9,(6,(15,3))))))),1);
   tree tree_23268 [p = 0.000, P = 0.865] = [&W 0.000037] (((35,27),((33,((34,(26,((31,25),(28,(32,24))))),((30,29),23))),20)),(((22,21),19),((((18,17),16),(14,13)),((11,(12,(8,(4,(5,(7,2)))))),(10,(9,(6,(15,3))))))),1);
   tree tree_23269 [p = 0.000, P = 0.865] = [&W 0.000037] (((34,((26,(25,(28,(31,(32,24))))),((33,(30,29)),23))),(35,20)),(((22,21),19),(((27,((18,17),16)),(14,13)),((11,(12,(8,(4,(5,(7,2)))))),(10,(9,(6,(15,3))))))),1);
   tree tree_23270 [p = 0.000, P = 0.865] = [&W 0.000037] ((35,(((26,(25,24)),(((32,31),28),(((34,33),(30,29)),23))),20)),(((22,21),19),(((27,((18,17),16)),(14,13)),((11,(12,(8,(4,(5,(7,2)))))),(10,(9,(6,(15,3))))))),1);
   tree tree_23271 [p = 0.000, P = 0.865] = [&W 0.000037] ((((34,33),((26,((31,25),24)),(((32,29),(30,28)),23))),(35,20)),(((22,21),19),(((27,((18,17),16)),(14,13)),((11,(12,(8,(4,(5,(7,2)))))),(10,(9,(6,(15,3))))))),1);
   tree tree_23272 [p = 0.000, P = 0.865] = [&W 0.000037] ((((31,(26,(25,(32,(28,24))))),((30,((34,33),29)),23)),(35,20)),(((22,21),19),(((27,((18,17),16)),(14,13)),((11,(12,(8,(4,(5,(7,2)))))),(10,(9,(6,(15,3))))))),1);
   tree tree_23273 [p = 0.000, P = 0.865] = [&W 0.000037] (((33,((34,(26,(25,24))),(((32,31),28),((30,29),23)))),(35,20)),(((22,21),19),(((27,((18,17),16)),(14,13)),((11,(12,(8,(4,(5,(7,2)))))),(10,(9,(6,(15,3))))))),1);
   tree tree_23274 [p = 0.000, P = 0.865] = [&W 0.000037] (((((33,30),29),((26,(25,24)),(34,((31,(32,28)),23)))),(35,20)),(((22,21),19),(((27,((18,17),16)),(14,13)),((11,(12,(8,(4,(5,(7,2)))))),(10,(9,(6,(15,3))))))),1);
   tree tree_23275 [p = 0.000, P = 0.865] = [&W 0.000037] ((((30,(33,(34,29))),((((32,31),28),(26,(25,24))),23)),(35,20)),(((22,21),19),((27,(((18,17),16),(14,13))),((11,(12,(8,(4,(5,(7,2)))))),(10,(9,(6,(15,3))))))),1);
   tree tree_23276 [p = 0.000, P = 0.865] = [&W 0.000037] ((((33,((35,28),((30,(32,29)),(31,(26,(25,24)))))),23),(34,20)),(((22,21),19),((27,(((18,17),16),(14,13))),((11,(12,(8,(4,(5,(7,2)))))),(10,(9,(6,(15,3))))))),1);
   tree tree_23277 [p = 0.000, P = 0.865] = [&W 0.000037] (((((33,(34,(30,29))),(28,(((32,31),26),(25,24)))),23),(35,20)),(((22,21),19),((27,(((18,17),16),(14,13))),((11,(12,(8,(4,(5,(7,2)))))),(10,(9,(6,(15,3))))))),1);
   tree tree_23278 [p = 0.000, P = 0.865] = [&W 0.000037] ((35,(((30,29),(((34,33),((32,28),(26,(31,(25,24))))),23)),20)),(((22,21),19),((27,(((18,17),16),(14,13))),((11,(12,(8,(4,(5,(7,2)))))),(10,(9,(6,(15,3))))))),1);
   tree tree_23279 [p = 0.000, P = 0.865] = [&W 0.000037] (((35,((30,((34,33),29)),((31,((32,28),(26,(25,24)))),23))),20),(((22,21),19),((27,(((18,17),16),(14,13))),((11,(12,(8,(4,(5,(7,2)))))),(10,(9,(6,(15,3))))))),1);
   tree tree_23280 [p = 0.000, P = 0.865] = [&W 0.000037] (((33,(((30,29),(34,(31,(28,(26,(25,(32,24))))))),23)),(35,20)),(((22,21),19),((27,(((18,17),16),(14,13))),((11,(12,(8,(4,(5,(7,2)))))),(10,(9,(6,(15,3))))))),1);
   tree tree_23281 [p = 0.000, P = 0.865] = [&W 0.000037] ((((35,33),(((34,(30,29)),((32,31),(28,(26,(25,24))))),23)),20),(((22,21),19),((27,(((18,17),16),(14,13))),((11,(12,(8,(4,(5,(7,2)))))),(10,(9,(6,(15,3))))))),1);
   tree tree_23282 [p = 0.000, P = 0.865] = [&W 0.000037] ((35,(((34,(26,(25,(32,(31,(28,24)))))),((30,(33,29)),23)),20)),(((22,21),19),(((27,((18,17),16)),(14,13)),((11,(12,(8,(4,(5,(7,2)))))),(10,(9,(6,(15,3))))))),1);
   tree tree_23283 [p = 0.000, P = 0.866] = [&W 0.000037] (((33,(((34,30),29),(((32,31),(26,(25,(28,24)))),23))),(35,20)),(((22,21),19),(((27,((18,17),16)),(14,13)),((11,(12,(8,(4,(5,(7,2)))))),(10,(9,(6,(15,3))))))),1);
   tree tree_23284 [p = 0.000, P = 0.866] = [&W 0.000037] ((35,((((33,(30,(34,29))),(((32,31),26),((28,25),24))),23),20)),(((22,21),19),(((27,((18,17),16)),(14,13)),((11,(12,(8,(4,(5,(7,2)))))),(10,(9,(6,(15,3))))))),1);
   tree tree_23285 [p = 0.000, P = 0.866] = [&W 0.000037] (((33,((32,(30,(29,28))),((26,(25,24)),((34,31),23)))),(35,20)),(((22,21),19),(((27,((18,17),16)),(14,13)),((11,(12,(8,(4,(5,(7,2)))))),(10,(9,(6,(15,3))))))),1);
   tree tree_23286 [p = 0.000, P = 0.866] = [&W 0.000037] (((33,(((32,30),(29,28)),((34,31),((26,(25,24)),23)))),(35,20)),(((22,21),19),(((27,((18,17),16)),(14,13)),((11,(12,(8,(4,(5,(7,2)))))),(10,(9,(6,(15,3))))))),1);
   tree tree_23287 [p = 0.000, P = 0.866] = [&W 0.000037] ((((26,((32,31),(25,(28,24)))),((30,(33,29)),23)),(34,(35,20))),(((22,21),19),(((27,((18,17),16)),(14,13)),((11,(12,(8,(4,(5,(7,2)))))),(10,(9,(6,(15,3))))))),1);
   tree tree_23288 [p = 0.000, P = 0.866] = [&W 0.000037] (((((34,(30,(33,29))),((32,31),28)),((26,(25,24)),23)),(35,20)),(((22,21),19),(((27,((18,17),16)),(14,13)),((11,(12,(8,(4,(5,(7,2)))))),(10,(9,(6,(15,3))))))),1);
   tree tree_23289 [p = 0.000, P = 0.866] = [&W 0.000037] ((35,((((34,(33,(30,29))),(26,(25,((32,31),(28,24))))),23),20)),(((22,21),19),(((27,((18,17),16)),(14,13)),((11,(12,(8,(4,(5,(7,2)))))),(10,(9,(6,(15,3))))))),1);
   tree tree_23290 [p = 0.000, P = 0.866] = [&W 0.000037] (((((30,(34,29)),(31,(32,(26,(25,(28,24)))))),(33,23)),(35,20)),(((22,21),19),(((27,((18,17),16)),(14,13)),((11,(12,(8,(4,(5,(7,2)))))),(10,(9,(6,(15,3))))))),1);
   tree tree_23291 [p = 0.000, P = 0.866] = [&W 0.000037] ((((33,(34,(30,29))),(((32,31),(26,(25,(28,24)))),23)),(35,20)),(((22,21),19),(((27,((18,17),16)),(14,13)),((11,(12,(8,(4,(5,(7,2)))))),(10,(9,(6,(15,3))))))),1);
   tree tree_23292 [p = 0.000, P = 0.866] = [&W 0.000037] ((((34,33),(((30,29),((32,31),(26,(25,(28,24))))),23)),(35,20)),(((22,21),19),(((27,((18,17),16)),(14,13)),((11,(12,(8,(4,(5,(7,2)))))),(10,(9,(6,(15,3))))))),1);
   tree tree_23293 [p = 0.000, P = 0.866] = [&W 0.000037] (((((33,30),(34,29)),((26,((((32,31),28),25),24)),23)),(35,20)),(((22,21),19),(((27,((18,17),16)),(14,13)),((11,(12,(8,(4,(5,(7,2)))))),(10,(9,(6,(15,3))))))),1);
   tree tree_23294 [p = 0.000, P = 0.866] = [&W 0.000037] (((((32,31),(26,((28,25),24))),(((34,(33,30)),29),23)),(35,20)),(((22,21),19),(((27,((18,17),16)),(14,13)),((11,(12,(8,(4,(5,(7,2)))))),(10,(9,(6,(15,3))))))),1);
   tree tree_23295 [p = 0.000, P = 0.866] = [&W 0.000037] ((35,(((28,(31,(26,(32,(25,24))))),((34,29),((33,30),23))),20)),(((22,21),19),((27,(((18,17),16),(14,13))),((11,(12,(8,(4,(5,(7,2)))))),(10,(9,(6,(15,3))))))),1);
   tree tree_23296 [p = 0.000, P = 0.866] = [&W 0.000037] (((((31,(32,28)),(26,(25,24))),((34,((33,30),29)),23)),(35,20)),(((22,21),19),((27,(((18,17),16),(14,13))),((11,(12,(8,(4,(5,(7,2)))))),(10,(9,(6,(15,3))))))),1);
   tree tree_23297 [p = 0.000, P = 0.866] = [&W 0.000037] ((((((33,30),29),(34,((32,31),(26,((28,25),24))))),23),(35,20)),(((22,21),19),((27,(((18,17),16),(14,13))),((11,(12,(8,(4,(5,(7,2)))))),(10,(9,(6,(15,3))))))),1);
   tree tree_23298 [p = 0.000, P = 0.866] = [&W 0.000037] ((((33,(34,(26,((28,25),(31,(32,24)))))),((30,29),23)),(35,20)),(((22,21),19),((27,(((18,17),16),(14,13))),((11,(12,(8,(4,(5,(7,2)))))),(10,(9,(6,(15,3))))))),1);
   tree tree_23299 [p = 0.000, P = 0.866] = [&W 0.000037] ((35,(((34,((32,31),(26,((28,25),24)))),((30,(33,29)),23)),20)),(((22,21),19),((27,(((18,17),16),(14,13))),((11,(12,(8,(4,(5,(7,2)))))),(10,(9,(6,(15,3))))))),1);
   tree tree_23300 [p = 0.000, P = 0.866] = [&W 0.000037] ((((35,33),((((32,31),28),(26,(25,24))),(29,(30,23)))),(34,20)),(((22,21),19),((27,(((18,17),16),(14,13))),((11,(12,(8,(4,(5,(7,2)))))),(10,(9,(6,(15,3))))))),1);
   tree tree_23301 [p = 0.000, P = 0.866] = [&W 0.000037] (((((34,33),(30,29)),(((32,31),(26,(28,(25,24)))),23)),(35,20)),(((22,21),19),((27,(((18,17),16),(14,13))),((11,(12,(8,(4,(5,(7,2)))))),(10,(9,(6,(15,3))))))),1);
   tree tree_23302 [p = 0.000, P = 0.866] = [&W 0.000037] (((((33,30),29),(((34,31),(32,28)),((26,(25,24)),23))),(35,20)),(((22,21),19),((27,(((18,17),16),(14,13))),((11,(12,(8,(4,(5,(7,2)))))),(10,(9,(6,(15,3))))))),1);
   tree tree_23303 [p = 0.000, P = 0.866] = [&W 0.000037] ((35,(((33,(30,29)),((26,(25,(((32,31),28),(34,24)))),23)),20)),(((22,21),19),((((18,17),16),(14,13)),((11,(12,(8,(4,(5,(7,2)))))),(10,(9,(6,(27,(15,3)))))))),1);
   tree tree_23304 [p = 0.000, P = 0.866] = [&W 0.000037] (((((34,((33,30),29)),(28,(26,(31,(25,(32,24)))))),23),(35,20)),(((22,21),19),((((18,17),16),(14,13)),((11,(12,(8,(4,(5,(7,2)))))),(10,(9,(6,(27,(15,3)))))))),1);
   tree tree_23305 [p = 0.000, P = 0.866] = [&W 0.000037] ((35,(((((33,32),31),(28,(26,(25,24)))),23),(29,(30,(34,20))))),(((22,21),19),((27,(((18,17),16),(14,13))),((11,(12,(8,(4,(5,(7,2)))))),(10,(9,(6,(15,3))))))),1);
   tree tree_23306 [p = 0.000, P = 0.866] = [&W 0.000037] ((35,(((33,(((32,31),28),(26,(25,24)))),23),(((34,30),29),20))),(((22,21),19),((27,(((18,17),16),(14,13))),((11,(12,(8,(4,(5,(7,2)))))),(10,(9,(6,(15,3))))))),1);
   tree tree_23307 [p = 0.000, P = 0.866] = [&W 0.000037] (((33,(((34,30),29),(((28,26),(25,(32,(31,24)))),23))),(35,20)),(((22,21),19),((27,(((18,17),16),(14,13))),((11,(12,(8,(4,(5,(7,2)))))),(10,(9,(6,(15,3))))))),1);
   tree tree_23308 [p = 0.000, P = 0.866] = [&W 0.000037] ((((34,33),((((30,29),28),(31,(32,(26,(25,24))))),23)),(35,20)),(((22,21),19),((27,(((18,17),16),(14,13))),((11,(12,(8,(4,(5,(7,2)))))),(10,(9,(6,(15,3))))))),1);
   tree tree_23309 [p = 0.000, P = 0.866] = [&W 0.000037] ((((34,(33,((30,(29,28)),(26,(25,(31,(32,24))))))),23),(35,20)),(((22,21),19),((27,(((18,17),16),(14,13))),((11,(12,(8,(4,(5,(7,2)))))),(10,(9,(6,(15,3))))))),1);
   tree tree_23310 [p = 0.000, P = 0.867] = [&W 0.000037] ((35,((34,(((29,(30,28)),(26,((32,(31,25)),24))),(33,23))),20)),(((22,21),19),((27,(((18,17),16),(14,13))),((11,(12,(8,(4,(5,(7,2)))))),(10,(9,(6,(15,3))))))),1);
   tree tree_23311 [p = 0.000, P = 0.867] = [&W 0.000037] ((35,((34,(((32,31),(28,(26,(25,24)))),((33,30),(29,23)))),20)),(((22,21),19),((27,(((18,17),16),(14,13))),((11,(12,(8,(4,(5,(7,2)))))),(10,(9,(6,(15,3))))))),1);
   tree tree_23312 [p = 0.000, P = 0.867] = [&W 0.000037] (((((33,30),(34,29)),(((31,(32,28)),(26,(25,24))),23)),(35,20)),(((22,21),19),((27,(((18,17),16),(14,13))),((11,(12,(8,(4,(5,(7,2)))))),(10,(9,(6,(15,3))))))),1);
   tree tree_23313 [p = 0.000, P = 0.867] = [&W 0.000037] (((34,((33,(((30,29),28),(31,(26,(25,(32,24)))))),23)),(35,20)),(((22,21),19),((27,(((18,17),16),(14,13))),((11,(12,(8,(4,(5,(7,2)))))),(10,(9,(6,(15,3))))))),1);
   tree tree_23314 [p = 0.000, P = 0.867] = [&W 0.000037] (((34,((31,(28,(26,(32,(25,24))))),(((33,30),29),23))),(35,20)),(((22,21),19),((27,(((18,17),16),(14,13))),((11,(12,(8,(4,(5,(7,2)))))),(10,(9,(6,(15,3))))))),1);
   tree tree_23315 [p = 0.000, P = 0.867] = [&W 0.000037] ((((34,33),((26,((32,31),((28,25),24))),(30,(29,23)))),(35,20)),(((22,21),19),((((18,17),16),(27,(14,13))),((11,(12,(8,(4,(5,(7,2)))))),(10,(9,(6,(15,3))))))),1);
   tree tree_23316 [p = 0.000, P = 0.867] = [&W 0.000037] (((((30,(34,(33,29))),(31,(28,(26,(25,(32,24)))))),23),(35,20)),(((22,21),19),((((18,17),16),(27,(14,13))),((11,(12,(8,(4,(5,(7,2)))))),(10,(9,(6,(15,3))))))),1);
   tree tree_23317 [p = 0.000, P = 0.867] = [&W 0.000037] ((35,(((34,(26,(((33,28),25),(32,(31,24))))),23),(30,(29,20)))),(((22,21),19),((27,(((18,17),16),(14,13))),((11,(12,(8,(4,(5,(7,2)))))),(10,(9,(6,(15,3))))))),1);
   tree tree_23318 [p = 0.000, P = 0.867] = [&W 0.000037] (((((34,33),(((32,31),28),(26,(25,24)))),(30,(29,23))),(35,20)),(((22,21),19),((27,(((18,17),16),(14,13))),((11,(12,(8,(4,(5,(7,2)))))),(10,(9,(6,(15,3))))))),1);
   tree tree_23319 [p = 0.000, P = 0.867] = [&W 0.000037] (((33,(34,((((32,31),28),(26,(25,24))),((30,29),23)))),(35,20)),(((22,21),19),((27,(((18,17),16),(14,13))),((11,(12,(8,(4,(5,(7,2)))))),(10,(9,(6,(15,3))))))),1);
   tree tree_23320 [p = 0.000, P = 0.867] = [&W 0.000037] ((((33,(((32,31),28),(26,(25,24)))),(((34,30),29),23)),(35,20)),(((22,21),19),((27,(((18,17),16),(14,13))),((11,(12,(8,(4,(5,(7,2)))))),(10,(9,(6,(15,3))))))),1);
   tree tree_23321 [p = 0.000, P = 0.867] = [&W 0.000037] (((((30,(34,(33,29))),(28,(31,(26,((32,25),24))))),23),(35,20)),(((22,21),19),(((27,((18,17),16)),(14,13)),((11,(12,(8,(4,(5,(7,2)))))),(10,(9,(6,(15,3))))))),1);
   tree tree_23322 [p = 0.000, P = 0.867] = [&W 0.000037] ((35,(((((34,30),29),(((32,31),28),(26,(25,24)))),(33,23)),20)),(((22,21),19),(((27,((18,17),16)),(14,13)),((11,(12,(8,(4,(5,(7,2)))))),(10,(9,(6,(15,3))))))),1);
   tree tree_23323 [p = 0.000, P = 0.867] = [&W 0.000037] ((((28,(26,(25,(32,(31,24))))),((30,(33,(34,29))),23)),(35,20)),(((22,21),19),(((27,((18,17),16)),(14,13)),((11,(12,(8,(4,(5,(7,2)))))),(10,(9,(6,(15,3))))))),1);
   tree tree_23324 [p = 0.000, P = 0.867] = [&W 0.000037] ((35,(((((33,(34,30)),29),((32,31),(28,(26,(25,24))))),23),20)),(((22,21),19),(((27,((18,17),16)),(14,13)),((11,(12,(8,(4,(5,(7,2)))))),(10,(9,(6,(15,3))))))),1);
   tree tree_23325 [p = 0.000, P = 0.867] = [&W 0.000037] ((((30,(33,29)),((26,(25,24)),((34,(31,(32,28))),23))),(35,20)),(27,(((22,21),19),((((18,17),16),(14,13)),((11,(12,(8,(4,(5,(7,2)))))),(10,(9,(6,(15,3)))))))),1);
   tree tree_23326 [p = 0.000, P = 0.867] = [&W 0.000037] (((((33,((34,30),29)),(((32,31),28),(26,(25,24)))),23),(35,20)),(((22,21),19),(((27,((18,17),16)),(14,13)),((11,(12,(8,(4,(5,(7,2)))))),(10,(9,(6,(15,3))))))),1);
   tree tree_23327 [p = 0.000, P = 0.867] = [&W 0.000037] ((((34,((29,(30,28)),(31,(32,(26,(25,24)))))),(33,23)),(35,20)),(((22,21),19),(((27,((18,17),16)),(14,13)),((11,(12,(8,(4,(5,(7,2)))))),(10,(9,(6,(15,3))))))),1);
   tree tree_23328 [p = 0.000, P = 0.867] = [&W 0.000037] (((((33,30),29),(((31,(32,28)),(26,(25,(34,24)))),23)),(35,20)),(((22,21),19),(((27,((18,17),16)),(14,13)),((11,(12,(8,(4,(5,(7,2)))))),(10,(9,(6,(15,3))))))),1);
   tree tree_23329 [p = 0.000, P = 0.867] = [&W 0.000037] (((34,(33,(((30,(29,28)),((32,31),(26,(25,24)))),23))),(35,20)),(((22,21),19),(((27,((18,17),16)),(14,13)),((11,(12,(8,(4,(5,(7,2)))))),(10,(9,(6,(15,3))))))),1);
   tree tree_23330 [p = 0.000, P = 0.867] = [&W 0.000037] (((((33,30),29),(((32,28),(26,(25,24))),((34,31),23))),(35,20)),(((22,21),19),(((27,((18,17),16)),(14,13)),((11,(12,(8,(4,(5,(7,2)))))),(10,(9,(6,(15,3))))))),1);
   tree tree_23331 [p = 0.000, P = 0.867] = [&W 0.000037] (((((33,30),(34,29)),((28,(26,(25,(31,(32,24))))),23)),(35,20)),(((22,21),19),(((27,((18,17),16)),(14,13)),((11,(12,(8,(4,(5,(7,2)))))),(10,(9,(6,(15,3))))))),1);
   tree tree_23332 [p = 0.000, P = 0.867] = [&W 0.000037] ((35,(((30,(33,29)),((((32,31),28),(26,(25,(34,24)))),23)),20)),(((22,21),19),(((27,((18,17),16)),(14,13)),((11,(12,(8,(4,(5,(7,2)))))),(10,(9,(6,(15,3))))))),1);
   tree tree_23333 [p = 0.000, P = 0.867] = [&W 0.000037] ((((30,(34,(33,29))),((((32,31),28),(26,(25,24))),23)),(35,20)),(((22,21),19),(((27,((18,17),16)),(14,13)),((11,(12,(8,(4,(5,(7,2)))))),(10,(9,(6,(15,3))))))),1);
   tree tree_23334 [p = 0.000, P = 0.867] = [&W 0.000037] ((35,((((34,30),(33,29)),(((32,28),(31,(26,(25,24)))),23)),20)),(((22,21),19),(((27,((18,17),16)),(14,13)),((11,(12,(8,(4,(5,(7,2)))))),(10,(9,(6,(15,3))))))),1);
   tree tree_23335 [p = 0.000, P = 0.867] = [&W 0.000037] (((33,(34,(((30,29),(28,((32,31),(26,(25,24))))),23))),(35,20)),(((22,21),19),(((27,((18,17),16)),(14,13)),((11,(12,(8,(4,(5,(7,2)))))),(10,(9,(6,(15,3))))))),1);
   tree tree_23336 [p = 0.000, P = 0.867] = [&W 0.000037] (((((34,(33,(30,29))),(28,(32,(31,(26,(25,24)))))),23),(35,20)),(((22,21),19),(((27,((18,17),16)),(14,13)),((11,(12,(8,(4,(5,(7,2)))))),(10,(9,(6,(15,3))))))),1);
   tree tree_23337 [p = 0.000, P = 0.868] = [&W 0.000037] (((35,27),((33,(((32,31),(26,(25,(28,24)))),((34,(30,29)),23))),20)),(((22,21),19),((((18,17),16),(14,13)),((11,(12,(8,(4,(5,(7,2)))))),(10,(9,(6,(15,3))))))),1);
   tree tree_23338 [p = 0.000, P = 0.868] = [&W 0.000037] (((35,27),((33,((30,29),((26,(25,(34,(((32,31),28),24)))),23))),20)),(((22,21),19),((((18,17),16),(14,13)),((11,(12,(8,(4,(5,(7,2)))))),(10,(9,(6,(15,3))))))),1);
   tree tree_23339 [p = 0.000, P = 0.868] = [&W 0.000037] (((35,27),(((26,((31,25),(32,(28,24)))),(30,((33,29),23))),(34,20))),(((22,21),19),((((18,17),16),(14,13)),((11,(12,(8,(4,(5,(7,2)))))),(10,(9,(6,(15,3))))))),1);
   tree tree_23340 [p = 0.000, P = 0.868] = [&W 0.000037] ((((((34,30),29),(33,(26,((32,31),(25,(28,24)))))),23),(35,20)),(27,(((22,21),19),((((18,17),16),(14,13)),((11,(12,(8,(4,(5,(7,2)))))),(10,(9,(6,(15,3)))))))),1);
   tree tree_23341 [p = 0.000, P = 0.868] = [&W 0.000037] (((((30,((34,33),29)),(28,(26,((31,25),(32,24))))),23),(35,20)),(27,(((22,21),19),((((18,17),16),(14,13)),((11,(12,(8,(4,(5,(7,2)))))),(10,(9,(6,(15,3)))))))),1);
   tree tree_23342 [p = 0.000, P = 0.868] = [&W 0.000037] (27,(((((33,30),29),((26,((34,25),(((32,31),28),24))),23)),(35,20)),(((22,21),19),((((18,17),16),(14,13)),((11,(12,(8,(4,(5,(7,2)))))),(10,(9,(6,(15,3)))))))),1);
   tree tree_23343 [p = 0.000, P = 0.868] = [&W 0.000037] ((35,((((30,(33,29)),(34,((32,31),(28,(26,(25,24)))))),23),20)),(((22,21),19),(((27,((18,17),16)),(14,13)),((11,(12,(8,(4,(5,(7,2)))))),(10,(9,(6,(15,3))))))),1);
   tree tree_23344 [p = 0.000, P = 0.868] = [&W 0.000037] (27,((35,(((28,(26,(((32,31),25),24))),(34,23)),(((33,30),29),20))),(((22,21),19),((((18,17),16),(14,13)),((11,(12,(8,(4,(5,(7,2)))))),(10,(9,(6,(15,3)))))))),1);
   tree tree_23345 [p = 0.000, P = 0.868] = [&W 0.000037] (27,((((35,(34,(33,((30,(29,28)),(26,(25,(31,(32,24)))))))),23),20),(((22,21),19),((((18,17),16),(14,13)),((11,(12,(8,(4,(5,(7,2)))))),(10,(9,(6,(15,3)))))))),1);
   tree tree_23346 [p = 0.000, P = 0.868] = [&W 0.000037] (27,(((((30,(34,29)),(33,(31,(26,(32,(25,(28,24))))))),23),(35,20)),(((22,21),19),((((18,17),16),(14,13)),((11,(12,(8,(4,(5,(7,2)))))),(10,(9,(6,(15,3)))))))),1);
   tree tree_23347 [p = 0.000, P = 0.868] = [&W 0.000037] (((((33,((34,30),29)),(28,(26,(25,(31,(32,24)))))),23),(35,20)),(((22,21),19),((((18,17),16),(14,13)),((11,(12,(8,(4,(5,(7,2)))))),(10,(27,(9,(6,(15,3)))))))),1);
   tree tree_23348 [p = 0.000, P = 0.868] = [&W 0.000037] ((((30,(33,29)),(((32,31),28),(((34,26),(25,24)),23))),(35,20)),(((22,21),19),(((27,((18,17),16)),(14,13)),((11,(12,(8,(4,(5,(7,2)))))),(10,(9,(6,(15,3))))))),1);
   tree tree_23349 [p = 0.000, P = 0.868] = [&W 0.000037] ((35,(((26,(28,(25,(31,(32,24))))),23),(33,((34,30),(29,20))))),(((22,21),19),(((27,((18,17),16)),(14,13)),((11,(12,(8,(4,(5,(7,2)))))),(10,(9,(6,(15,3))))))),1);
   tree tree_23350 [p = 0.000, P = 0.868] = [&W 0.000037] ((35,(((((32,31),28),(26,((34,25),24))),((30,(33,29)),23)),20)),(((22,21),19),(((27,((18,17),16)),(14,13)),((11,(12,(8,(4,(5,(7,2)))))),(10,(9,(6,(15,3))))))),1);
   tree tree_23351 [p = 0.000, P = 0.868] = [&W 0.000037] ((35,(((28,(32,(26,(25,(31,24))))),(((34,33),29),(30,23))),20)),(((22,21),19),(((27,((18,17),16)),(14,13)),((11,(12,(8,(4,(5,(7,2)))))),(10,(9,(6,(15,3))))))),1);
   tree tree_23352 [p = 0.000, P = 0.868] = [&W 0.000037] ((((28,((32,31),(26,(25,24)))),((34,(33,29)),(30,23))),(35,20)),(((22,21),19),(((27,((18,17),16)),(14,13)),((11,(12,(8,(4,(5,(7,2)))))),(10,(9,(6,(15,3))))))),1);
   tree tree_23353 [p = 0.000, P = 0.868] = [&W 0.000037] (((33,(((32,31),(26,(28,(25,24)))),((34,29),(30,23)))),(35,20)),(((22,21),19),(((27,((18,17),16)),(14,13)),((11,(12,(8,(4,(5,(7,2)))))),(10,(9,(6,(15,3))))))),1);
   tree tree_23354 [p = 0.000, P = 0.868] = [&W 0.000037] (((((32,31),(26,(28,(25,24)))),((30,29),((34,33),23))),(35,20)),(((22,21),19),(((27,((18,17),16)),(14,13)),((11,(12,(8,(4,(5,(7,2)))))),(10,(9,(6,(15,3))))))),1);
   tree tree_23355 [p = 0.000, P = 0.868] = [&W 0.000037] ((35,((((32,(34,31)),(26,(28,(25,24)))),((30,(33,29)),23)),20)),(((22,21),19),(((27,((18,17),16)),(14,13)),((11,(12,(8,(4,(5,(7,2)))))),(10,(9,(6,(15,3))))))),1);
   tree tree_23356 [p = 0.000, P = 0.868] = [&W 0.000037] ((((((32,31),28),(26,(25,24))),(((33,(34,30)),29),23)),(35,20)),(((22,21),19),((27,(((18,17),16),(14,13))),((11,(12,(8,(4,(5,(7,2)))))),(10,(9,(6,(15,3))))))),1);
   tree tree_23357 [p = 0.000, P = 0.868] = [&W 0.000037] ((35,(((26,(28,(25,((32,31),24)))),(((34,33),30),(29,23))),20)),(((22,21),19),(((27,((18,17),16)),(14,13)),((11,(12,(8,(4,(5,(7,2)))))),(10,(9,(6,(15,3))))))),1);
   tree tree_23358 [p = 0.000, P = 0.868] = [&W 0.000037] ((((34,33),(((30,29),((32,31),(26,(28,(25,24))))),23)),(35,20)),(((22,21),19),(((27,((18,17),16)),(14,13)),((11,(12,(8,(4,(5,(7,2)))))),(10,(9,(6,(15,3))))))),1);
   tree tree_23359 [p = 0.000, P = 0.868] = [&W 0.000037] ((35,(((33,(((32,31),28),(34,(26,(25,24))))),23),(29,(30,20)))),(((22,21),19),(((27,((18,17),16)),(14,13)),((11,(12,(8,(4,(5,(7,2)))))),(10,(9,(6,(15,3))))))),1);
   tree tree_23360 [p = 0.000, P = 0.868] = [&W 0.000037] (((34,((28,((32,31),(26,(25,24)))),(30,((33,29),23)))),(35,20)),(((22,21),19),(((27,((18,17),16)),(14,13)),((11,(12,(8,(4,(5,(7,2)))))),(10,(9,(6,(15,3))))))),1);
   tree tree_23361 [p = 0.000, P = 0.868] = [&W 0.000037] (((33,(((29,(30,28)),(26,((31,(32,25)),24))),(34,23))),(35,20)),(((22,21),19),(((27,((18,17),16)),(14,13)),((11,(12,(8,(4,(5,(7,2)))))),(10,(9,(6,(15,3))))))),1);
   tree tree_23362 [p = 0.000, P = 0.868] = [&W 0.000037] ((((33,(((32,29),(30,28)),((34,31),(26,(25,24))))),23),(35,20)),(((22,21),19),(((27,((18,17),16)),(14,13)),((11,(12,(8,(4,(5,(7,2)))))),(10,(9,(6,(15,3))))))),1);
   tree tree_23363 [p = 0.000, P = 0.868] = [&W 0.000037] (((34,((((30,29),28),(32,(31,(26,(25,24))))),(33,23))),(35,20)),(((22,21),19),(((27,((18,17),16)),(14,13)),((11,(12,(8,(4,(5,(7,2)))))),(10,(9,(6,(15,3))))))),1);
   tree tree_23364 [p = 0.000, P = 0.869] = [&W 0.000037] ((((31,(28,(26,(32,(25,24))))),((((34,33),30),29),23)),(35,20)),(((22,21),19),(((27,((18,17),16)),(14,13)),((11,(12,(8,(4,(5,(7,2)))))),(10,(9,(6,(15,3))))))),1);
   tree tree_23365 [p = 0.000, P = 0.869] = [&W 0.000037] (((33,((34,30),(((31,(32,28)),(26,(25,24))),(29,23)))),(35,20)),(((22,21),19),(((27,((18,17),16)),(14,13)),((11,(12,(8,(4,(5,(7,2)))))),(10,(9,(6,(15,3))))))),1);
   tree tree_23366 [p = 0.000, P = 0.869] = [&W 0.000037] (((35,((28,((32,31),(26,(25,24)))),((33,(34,30)),(29,23)))),20),(((22,21),19),(((27,((18,17),16)),(14,13)),((11,(12,(8,(4,(5,(7,2)))))),(10,(9,(6,(15,3))))))),1);
   tree tree_23367 [p = 0.000, P = 0.869] = [&W 0.000037] ((((34,33),((28,((32,31),(26,(25,24)))),((30,29),23))),(35,20)),(((22,21),19),(((27,((18,17),16)),(14,13)),((11,(12,(8,(4,(5,(7,2)))))),(10,(9,(6,(15,3))))))),1);
   tree tree_23368 [p = 0.000, P = 0.869] = [&W 0.000037] ((35,(((34,(((32,31),28),(26,(25,24)))),((30,(33,29)),23)),20)),(((22,21),19),(((27,((18,17),16)),(14,13)),((11,(12,(8,(4,(5,(7,2)))))),(10,(9,(6,(15,3))))))),1);
   tree tree_23369 [p = 0.000, P = 0.869] = [&W 0.000037] ((((34,33),((((32,31),28),(26,(25,24))),((30,29),23))),(35,20)),(((22,21),19),(((27,((18,17),16)),(14,13)),((11,(12,(8,(4,(5,(7,2)))))),(10,(9,(6,(15,3))))))),1);
   tree tree_23370 [p = 0.000, P = 0.869] = [&W 0.000037] ((((31,(28,(32,(26,(25,24))))),((((34,33),30),29),23)),(35,20)),(((22,21),19),(((27,((18,17),16)),(14,13)),((11,(12,(8,(4,(5,(7,2)))))),(10,(9,(6,(15,3))))))),1);
   tree tree_23371 [p = 0.000, P = 0.869] = [&W 0.000037] ((35,(((34,(31,(28,(26,(25,(32,24)))))),(33,((30,29),23))),20)),(((22,21),19),(((27,((18,17),16)),(14,13)),((11,(12,(8,(4,(5,(7,2)))))),(10,(9,(6,(15,3))))))),1);
   tree tree_23372 [p = 0.000, P = 0.869] = [&W 0.000037] ((35,(((28,((32,31),(26,(25,24)))),((30,(33,29)),(34,23))),20)),(((22,21),19),(((27,((18,17),16)),(14,13)),((11,(12,(8,(4,(5,(7,2)))))),(10,(9,(6,(15,3))))))),1);
   tree tree_23373 [p = 0.000, P = 0.869] = [&W 0.000037] ((((30,(33,29)),((26,25),(24,(((34,31),(32,28)),23)))),(35,20)),(((22,21),19),((((18,17),16),(14,13)),((11,(12,(8,(4,(5,(7,2)))))),(10,(9,((27,6),(15,3))))))),1);
   tree tree_23374 [p = 0.000, P = 0.869] = [&W 0.000037] ((35,(((26,25),((30,29),(((34,33),((32,31),(28,24))),23))),20)),(((22,21),19),((((18,17),16),(14,13)),((11,(12,(8,(4,(5,(7,2)))))),(10,(9,((27,6),(15,3))))))),1);
   tree tree_23375 [p = 0.000, P = 0.869] = [&W 0.000037] ((((33,(26,25)),((30,29),((34,((32,31),(28,24))),23))),(35,20)),(((22,21),19),((((18,17),16),(14,13)),((11,(12,(8,(4,(5,(7,2)))))),(10,(9,((27,6),(15,3))))))),1);
   tree tree_23376 [p = 0.000, P = 0.869] = [&W 0.000037] ((((26,25),((30,(34,29)),((((32,31),28),24),(33,23)))),(35,20)),(((22,21),19),((((18,17),16),(14,13)),((11,(12,(8,(4,(5,(7,2)))))),(10,(9,((27,6),(15,3))))))),1);
   tree tree_23377 [p = 0.000, P = 0.869] = [&W 0.000037] ((((30,29),(33,((26,25),((28,(32,24)),((34,31),23))))),(35,20)),(((22,21),19),((((18,17),16),(14,13)),((11,(12,(8,(4,(5,(7,2)))))),(10,(9,((27,6),(15,3))))))),1);
   tree tree_23378 [p = 0.000, P = 0.869] = [&W 0.000037] (((33,((26,25),((34,(30,29)),((31,(32,(28,24))),23)))),(35,20)),(((22,21),19),((((18,17),16),(14,13)),((11,(12,(8,(4,(5,(7,2)))))),(10,(9,((27,6),(15,3))))))),1);
   tree tree_23379 [p = 0.000, P = 0.869] = [&W 0.000037] ((35,(((26,25),(29,((33,30),(((34,((32,31),28)),24),23)))),20)),(((22,21),19),((((18,17),16),(14,13)),((11,(12,(8,(4,(5,(7,2)))))),(10,(9,((27,6),(15,3))))))),1);
   tree tree_23380 [p = 0.000, P = 0.869] = [&W 0.000037] ((((26,25),((33,(30,29)),((((32,31),28),(34,24)),23))),(35,20)),(((22,21),19),((((18,17),16),(14,13)),((11,(12,(8,(4,(5,(7,2)))))),(10,(9,((27,6),(15,3))))))),1);
   tree tree_23381 [p = 0.000, P = 0.869] = [&W 0.000037] ((((26,25),((34,(30,(33,29))),((31,(28,(32,24))),23))),(35,20)),(((22,21),19),((((18,17),16),(14,13)),((11,(12,(8,(4,(5,(7,2)))))),(10,(9,((27,6),(15,3))))))),1);
   tree tree_23382 [p = 0.000, P = 0.869] = [&W 0.000037] ((((26,(34,25)),((30,29),(((32,31),(28,24)),(33,23)))),(35,20)),(((22,21),19),((((18,17),16),(14,13)),((11,(12,(8,(4,(5,(7,2)))))),(10,(9,((27,6),(15,3))))))),1);
   tree tree_23383 [p = 0.000, P = 0.869] = [&W 0.000037] ((((26,25),(((33,30),29),((((32,31),28),(34,24)),23))),(35,20)),(((22,21),19),((((18,17),16),(14,13)),((11,(12,(8,(4,(5,(7,2)))))),(10,(9,((27,6),(15,3))))))),1);
   tree tree_23384 [p = 0.000, P = 0.869] = [&W 0.000037] (((34,((26,(33,25)),((30,29),((31,(28,(32,24))),23)))),(35,20)),(((22,21),19),((((18,17),16),(14,13)),((11,(12,(8,(4,(5,(7,2)))))),(10,(9,((27,6),(15,3))))))),1);
   tree tree_23385 [p = 0.000, P = 0.869] = [&W 0.000037] (((((33,26),25),((30,(34,29)),(((32,31),(28,24)),23))),(35,20)),(((22,21),19),((((18,17),16),(14,13)),((11,(12,(8,(4,(5,(7,2)))))),(10,(9,((27,6),(15,3))))))),1);
   tree tree_23386 [p = 0.000, P = 0.869] = [&W 0.000037] ((((26,(34,25)),((30,(33,29)),(((32,31),(28,24)),23))),(35,20)),(((22,21),19),((((18,17),16),(14,13)),((11,(12,(8,(4,(5,(7,2)))))),(10,(9,((27,6),(15,3))))))),1);
   tree tree_23387 [p = 0.000, P = 0.869] = [&W 0.000037] ((((26,25),((30,29),(33,(34,(((32,31),(28,24)),23))))),(35,20)),(((22,21),19),((((18,17),16),(14,13)),((11,(12,(8,(4,(5,(7,2)))))),(10,(9,((27,6),(15,3))))))),1);
   tree tree_23388 [p = 0.000, P = 0.869] = [&W 0.000037] (((33,((30,29),((26,25),((32,(28,24)),((34,31),23))))),(35,20)),(((22,21),19),((((18,17),16),(14,13)),((11,(12,(8,(4,(5,(7,2)))))),(10,(9,((27,6),(15,3))))))),1);
   tree tree_23389 [p = 0.000, P = 0.869] = [&W 0.000037] ((35,(((30,(34,29)),((33,(26,25)),((28,((32,31),24)),23))),20)),(((22,21),19),((((18,17),16),(14,13)),((11,(12,(8,(4,(5,(7,2)))))),(10,(9,((27,6),(15,3))))))),1);
   tree tree_23390 [p = 0.000, P = 0.869] = [&W 0.000037] ((((30,(33,29)),((26,25),(34,((((32,31),28),24),23)))),(35,20)),(((22,21),19),((((18,17),16),(14,13)),((11,(12,(8,(4,(5,(7,2)))))),(10,(9,((27,6),(15,3))))))),1);
   tree tree_23391 [p = 0.000, P = 0.870] = [&W 0.000037] ((35,(((30,(33,29)),((26,25),((((32,31),28),(34,24)),23))),20)),(((22,21),19),((((18,17),16),(14,13)),((11,(12,(8,(4,(5,(7,2)))))),(10,(9,((27,6),(15,3))))))),1);
   tree tree_23392 [p = 0.000, P = 0.870] = [&W 0.000037] ((35,(((26,25),((30,((34,33),29)),(((32,31),(28,24)),23))),20)),(((22,21),19),((((18,17),16),(14,13)),((11,(12,(8,(4,(5,(7,2)))))),(10,(9,((27,6),(15,3))))))),1);
   tree tree_23393 [p = 0.000, P = 0.870] = [&W 0.000037] ((35,(((33,(34,(30,29))),((26,25),((28,(32,(31,24))),23))),20)),(((22,21),19),((((18,17),16),(14,13)),((11,(12,(8,(4,(5,(7,2)))))),(10,(9,((27,6),(15,3))))))),1);
   tree tree_23394 [p = 0.000, P = 0.870] = [&W 0.000037] ((35,(((30,29),((26,25),((34,33),((28,(31,(32,24))),23)))),20)),(((22,21),19),((((18,17),16),(14,13)),((11,(12,(8,(4,(5,(7,2)))))),(10,(9,((27,6),(15,3))))))),1);
   tree tree_23395 [p = 0.000, P = 0.870] = [&W 0.000037] (((33,((30,29),((26,(34,25)),((28,(31,(32,24))),23)))),(35,20)),(((22,21),19),((((18,17),16),(14,13)),((11,(12,(8,(4,(5,(7,2)))))),(10,(9,((27,6),(15,3))))))),1);
   tree tree_23396 [p = 0.000, P = 0.870] = [&W 0.000037] ((((30,29),((26,25),((28,(31,(32,24))),((34,33),23)))),(35,20)),(((22,21),19),((((18,17),16),(14,13)),((11,(12,(8,(4,(5,(7,2)))))),(10,(9,((27,6),(15,3))))))),1);
   tree tree_23397 [p = 0.000, P = 0.870] = [&W 0.000037] ((((30,(33,29)),((26,25),((((32,31),28),24),(34,23)))),(35,20)),(((22,21),19),((((18,17),16),(14,13)),((11,(12,(8,(4,(5,(7,2)))))),(10,(9,((27,6),(15,3))))))),1);
   tree tree_23398 [p = 0.000, P = 0.870] = [&W 0.000037] ((((30,(33,29)),((((34,31),26),25),((32,(28,24)),23))),(35,20)),(((22,21),19),((((18,17),16),(14,13)),((11,(12,(8,(4,(5,(7,2)))))),(10,(9,((27,6),(15,3))))))),1);
   tree tree_23399 [p = 0.000, P = 0.870] = [&W 0.000037] ((35,(((30,29),((33,(26,25)),((28,((32,(34,31)),24)),23))),20)),(((22,21),19),((((18,17),16),(14,13)),((11,(12,(8,(4,(5,(7,2)))))),(10,(9,((27,6),(15,3))))))),1);
   tree tree_23400 [p = 0.000, P = 0.870] = [&W 0.000037] ((35,(((26,25),((30,(33,29)),((28,((32,31),24)),23))),(34,20))),(((22,21),19),((((18,17),16),(14,13)),((11,(12,(8,(4,(5,(7,2)))))),(10,(9,((27,6),(15,3))))))),1);
   tree tree_23401 [p = 0.000, P = 0.870] = [&W 0.000037] ((((33,(26,25)),((34,(30,29)),((28,(31,(32,24))),23))),(35,20)),(((22,21),19),((((18,17),16),(14,13)),((11,(12,(8,(4,(5,(7,2)))))),(10,(9,((27,6),(15,3))))))),1);
   tree tree_23402 [p = 0.000, P = 0.870] = [&W 0.000037] ((((26,25),((30,(33,29)),((28,(31,(32,24))),(34,23)))),(35,20)),(((22,21),19),((((18,17),16),(14,13)),((11,(12,(8,(4,(5,(7,2)))))),(10,(9,((27,6),(15,3))))))),1);
   tree tree_23403 [p = 0.000, P = 0.870] = [&W 0.000037] ((35,(((26,25),(((33,30),(34,29)),((28,((32,31),24)),23))),20)),(((22,21),19),((((18,17),16),(14,13)),((11,(12,(8,(4,(5,(7,2)))))),(10,(9,((27,6),(15,3))))))),1);
   tree tree_23404 [p = 0.000, P = 0.870] = [&W 0.000037] ((((26,25),(((34,33),(30,29)),((28,(31,(32,24))),23))),(35,20)),(((22,21),19),((((18,17),16),(14,13)),((11,(12,(8,(4,(5,(7,2)))))),(10,(9,((27,6),(15,3))))))),1);
   tree tree_23405 [p = 0.000, P = 0.870] = [&W 0.000037] ((35,(((26,25),(34,((30,29),((28,((32,31),24)),(33,23))))),20)),(((22,21),19),((((18,17),16),(14,13)),((11,(12,(8,(4,(5,(7,2)))))),(10,(9,((27,6),(15,3))))))),1);
   tree tree_23406 [p = 0.000, P = 0.870] = [&W 0.000037] (((35,(34,((26,25),(33,((((30,(32,29)),28),(31,24)),23))))),20),(((22,21),19),((((18,17),16),(14,13)),((11,(12,(8,(4,(5,(7,2)))))),(10,(9,((27,6),(15,3))))))),1);
   tree tree_23407 [p = 0.000, P = 0.870] = [&W 0.000037] ((35,(((26,25),(33,((34,(31,(32,(28,24)))),(30,(29,23))))),20)),(((22,21),19),((((18,17),16),(14,13)),((11,(12,(8,(4,(5,(7,2)))))),(10,(9,((27,6),(15,3))))))),1);
   tree tree_23408 [p = 0.000, P = 0.870] = [&W 0.000037] ((((26,25),(((34,33),(((32,31),28),24)),(30,(29,23)))),(35,20)),(((22,21),19),((((18,17),16),(14,13)),((11,(12,(8,(4,(5,(7,2)))))),(10,(9,((27,6),(15,3))))))),1);
   tree tree_23409 [p = 0.000, P = 0.870] = [&W 0.000037] ((((33,(26,25)),(((32,31),(28,24)),(30,((34,29),23)))),(35,20)),(((22,21),19),((((18,17),16),(14,13)),((11,(12,(8,(4,(5,(7,2)))))),(10,(9,((27,6),(15,3))))))),1);
   tree tree_23410 [p = 0.000, P = 0.870] = [&W 0.000037] ((((33,(26,25)),(((((32,30),29),28),((34,31),24)),23)),(35,20)),(((22,21),19),((((18,17),16),(14,13)),((11,(12,(8,(4,(5,(7,2)))))),(10,(9,((27,6),(15,3))))))),1);
   tree tree_23411 [p = 0.000, P = 0.870] = [&W 0.000037] (((33,((26,25),((28,(((34,31),(30,29)),(32,24))),23))),(35,20)),(((22,21),19),((((18,17),16),(14,13)),((11,(12,(8,(4,(5,(7,2)))))),(10,(9,((27,6),(15,3))))))),1);
   tree tree_23412 [p = 0.000, P = 0.870] = [&W 0.000037] ((((33,(26,(34,25))),((((30,29),28),(31,(32,24))),23)),(35,20)),(((22,21),19),((((18,17),16),(14,13)),((11,(12,(8,(4,(5,(7,2)))))),(10,(9,((27,6),(15,3))))))),1);
   tree tree_23413 [p = 0.000, P = 0.870] = [&W 0.000037] ((((33,(26,25)),((30,29),((((32,31),28),(34,24)),23))),(35,20)),(((22,21),19),((((18,17),16),(14,13)),((11,(12,(8,(4,(5,(7,2)))))),(10,(9,((27,6),(15,3))))))),1);
   tree tree_23414 [p = 0.000, P = 0.870] = [&W 0.000037] ((((26,25),(((34,30),(33,29)),((((32,31),28),24),23))),(35,20)),(((22,21),19),((((18,17),16),(14,13)),((11,(12,(8,(4,(5,(7,2)))))),(10,(9,((27,6),(15,3))))))),1);
   tree tree_23415 [p = 0.000, P = 0.870] = [&W 0.000037] ((((34,(26,25)),((33,(28,(31,(32,24)))),(30,(29,23)))),(35,20)),(((22,21),19),((((18,17),16),(14,13)),((11,(12,(8,(4,(5,(7,2)))))),(10,(9,((27,6),(15,3))))))),1);
   tree tree_23416 [p = 0.000, P = 0.870] = [&W 0.000037] ((((34,(26,25)),((30,29),(33,((((32,31),28),24),23)))),(35,20)),(((22,21),19),((((18,17),16),(14,13)),((11,(12,(8,(4,(5,(7,2)))))),(10,(9,((27,6),(15,3))))))),1);
   tree tree_23417 [p = 0.000, P = 0.870] = [&W 0.000037] ((((33,(26,25)),((30,(34,29)),((((32,31),28),24),23))),(35,20)),(((22,21),19),((((18,17),16),(14,13)),((11,(12,(8,(4,(5,(7,2)))))),(10,(9,((27,6),(15,3))))))),1);
   tree tree_23418 [p = 0.000, P = 0.871] = [&W 0.000037] (((35,(33,((26,25),((30,(34,29)),((((32,31),28),24),23))))),20),(((22,21),19),((((18,17),16),(14,13)),((11,(12,(8,(4,(5,(7,2)))))),(10,(9,((27,6),(15,3))))))),1);
   tree tree_23419 [p = 0.000, P = 0.871] = [&W 0.000037] ((((26,25),((33,(34,(31,(32,(28,24))))),(30,(29,23)))),(35,20)),(((22,21),19),((((18,17),16),(14,13)),((11,(12,(8,(4,(5,(7,2)))))),(10,(9,((27,6),(15,3))))))),1);
   tree tree_23420 [p = 0.000, P = 0.871] = [&W 0.000037] ((((33,(26,25)),(((34,30),29),((28,((32,31),24)),23))),(35,20)),(((22,21),19),((((18,17),16),(14,13)),((11,(12,(8,(4,(5,(7,2)))))),(10,(9,((27,6),(15,3))))))),1);
   tree tree_23421 [p = 0.000, P = 0.871] = [&W 0.000037] (((((35,34),(33,(26,25))),((((32,30),(29,28)),(31,24)),23)),20),(((22,21),19),((((18,17),16),(14,13)),((11,(12,(8,(4,(5,(7,2)))))),(10,(9,((27,6),(15,3))))))),1);
   tree tree_23422 [p = 0.000, P = 0.871] = [&W 0.000037] ((((34,(26,25)),((30,(33,29)),((28,((32,31),24)),23))),(35,20)),(((22,21),19),((((18,17),16),(14,13)),((11,(12,(8,(4,(5,(7,2)))))),(10,(9,((27,6),(15,3))))))),1);
   tree tree_23423 [p = 0.000, P = 0.871] = [&W 0.000037] ((((26,25),((30,29),((34,33),((28,((32,31),24)),23)))),(35,20)),(((22,21),19),((((18,17),16),(14,13)),((11,(12,(8,(4,(5,(7,2)))))),(10,(9,((27,6),(15,3))))))),1);
   tree tree_23424 [p = 0.000, P = 0.871] = [&W 0.000037] ((((33,(26,25)),((30,(34,29)),((28,((32,31),24)),23))),(35,20)),(((22,21),19),((((18,17),16),(14,13)),((11,(12,(8,(4,(5,(7,2)))))),(10,(9,((27,6),(15,3))))))),1);
   tree tree_23425 [p = 0.000, P = 0.871] = [&W 0.000037] ((35,(((26,25),(((34,33),(30,29)),(((31,(32,28)),24),23))),20)),(((22,21),19),((((18,17),16),(14,13)),((11,(12,(8,(4,(5,(7,2)))))),(10,(9,((27,6),(15,3))))))),1);
   tree tree_23426 [p = 0.000, P = 0.871] = [&W 0.000037] ((35,((((30,29),(34,(26,(33,25)))),(((31,(32,28)),24),23)),20)),(((22,21),19),((((18,17),16),(14,13)),((11,(12,(8,(4,(5,(7,2)))))),(10,(9,((27,6),(15,3))))))),1);
   tree tree_23427 [p = 0.000, P = 0.871] = [&W 0.000037] ((((35,33),((34,((30,29),(26,25))),(((31,28),(32,24)),23))),20),(((22,21),19),((((18,17),16),(14,13)),((11,(12,(8,(4,(5,(7,2)))))),(10,(9,((27,6),(15,3))))))),1);
   tree tree_23428 [p = 0.000, P = 0.871] = [&W 0.000037] (((((34,33),((30,29),(26,25))),((28,((32,31),24)),23)),(35,20)),(((22,21),19),((((18,17),16),(14,13)),((11,(12,(8,(4,(5,(7,2)))))),(10,(9,((27,6),(15,3))))))),1);
   tree tree_23429 [p = 0.000, P = 0.871] = [&W 0.000037] ((((((33,30),29),(26,25)),((((34,31),(32,28)),24),23)),(35,20)),(((22,21),19),((((18,17),16),(14,13)),((11,(12,(8,(4,(5,(7,2)))))),(10,(9,((27,6),(15,3))))))),1);
   tree tree_23430 [p = 0.000, P = 0.871] = [&W 0.000037] (((33,(((30,29),(26,25)),(((31,(32,28)),(34,24)),23))),(35,20)),(((22,21),19),((((18,17),16),(14,13)),((11,(12,(8,(4,(5,(7,2)))))),(10,(9,((27,6),(15,3))))))),1);
   tree tree_23431 [p = 0.000, P = 0.871] = [&W 0.000037] ((((((33,30),29),(26,25)),(((34,(31,(32,28))),24),23)),(35,20)),(((22,21),19),((((18,17),16),(14,13)),((11,(12,(8,(4,(5,(7,2)))))),(10,(9,((27,6),(15,3))))))),1);
   tree tree_23432 [p = 0.000, P = 0.871] = [&W 0.000037] (((35,((((34,33),(30,29)),(26,25)),((28,((32,31),24)),23))),20),(((22,21),19),((((18,17),16),(14,13)),((11,(12,(8,(4,(5,(7,2)))))),(10,(9,((27,6),(15,3))))))),1);
   tree tree_23433 [p = 0.000, P = 0.871] = [&W 0.000037] ((((((33,30),29),(34,(26,25))),(((35,28),((32,31),24)),23)),20),(((22,21),19),((((18,17),16),(14,13)),((11,(12,(8,(4,(5,(7,2)))))),(10,(9,((27,6),(15,3))))))),1);
   tree tree_23434 [p = 0.000, P = 0.871] = [&W 0.000037] ((((((33,30),29),(26,25)),((34,(28,((32,31),24))),23)),(35,20)),(((22,21),19),((((18,17),16),(14,13)),((11,(12,(8,(4,(5,(7,2)))))),(10,(9,((27,6),(15,3))))))),1);
   tree tree_23435 [p = 0.000, P = 0.871] = [&W 0.000037] (((((30,(33,29)),(26,25)),((34,(28,((32,31),24))),23)),(35,20)),(((22,21),19),((((18,17),16),(14,13)),((11,(12,(8,(4,(5,(7,2)))))),(10,(9,((27,6),(15,3))))))),1);
   tree tree_23436 [p = 0.000, P = 0.871] = [&W 0.000037] (((33,(((30,29),(34,(26,25))),((28,((32,31),24)),23))),(35,20)),(((22,21),19),((((18,17),16),(14,13)),((11,(12,(8,(4,(5,(7,2)))))),(10,(9,((27,6),(15,3))))))),1);
   tree tree_23437 [p = 0.000, P = 0.871] = [&W 0.000037] (((35,(((30,((34,33),29)),(26,25)),(((32,28),(31,24)),23))),20),(((22,21),19),((((18,17),16),(14,13)),((11,(12,(8,(4,(5,(7,2)))))),(10,(9,((27,6),(15,3))))))),1);
   tree tree_23438 [p = 0.000, P = 0.871] = [&W 0.000037] ((((((33,30),29),(26,25)),(((32,28),((34,31),24)),23)),(35,20)),(((22,21),19),((((18,17),16),(14,13)),((11,(12,(8,(4,(5,(7,2)))))),(10,(9,((27,6),(15,3))))))),1);
   tree tree_23439 [p = 0.000, P = 0.871] = [&W 0.000037] ((34,((((33,(30,29)),(26,25)),(((31,(32,28)),24),23)),(35,20))),(((22,21),19),((((18,17),16),(14,13)),((11,(12,(8,(4,(5,(7,2)))))),(10,(9,((27,6),(15,3))))))),1);
   tree tree_23440 [p = 0.000, P = 0.871] = [&W 0.000037] (((((30,(34,29)),(26,(33,25))),((((32,31),28),24),23)),(35,20)),(((22,21),19),((((18,17),16),(14,13)),((11,(12,(8,(4,(5,(7,2)))))),(10,(9,((27,6),(15,3))))))),1);
   tree tree_23441 [p = 0.000, P = 0.871] = [&W 0.000037] (((((30,(33,29)),(26,25)),((((32,31),28),24),(34,23))),(35,20)),(((22,21),19),((((18,17),16),(14,13)),((11,(12,(8,(4,(5,(7,2)))))),(10,(9,((27,6),(15,3))))))),1);
   tree tree_23442 [p = 0.000, P = 0.871] = [&W 0.000037] ((((30,(33,29)),((26,25),((((32,31),28),(34,24)),23))),(35,20)),(((22,21),19),((((18,17),16),(14,13)),((11,(12,(8,(4,(5,(7,2)))))),(10,(9,((27,6),(15,3))))))),1);
   tree tree_23443 [p = 0.000, P = 0.871] = [&W 0.000037] (((33,((30,29),((26,25),(34,((((32,31),28),24),23))))),(35,20)),(((22,21),19),((((18,17),16),(14,13)),((11,(12,(8,(4,(5,(7,2)))))),(10,(9,((27,6),(15,3))))))),1);
   tree tree_23444 [p = 0.000, P = 0.871] = [&W 0.000037] (((33,(((30,(34,29)),(26,25)),(((31,(32,28)),24),23))),(35,20)),(((22,21),19),((((18,17),16),(14,13)),((11,(12,(8,(4,(5,(7,2)))))),(10,(9,((27,6),(15,3))))))),1);
   tree tree_23445 [p = 0.000, P = 0.871] = [&W 0.000037] ((35,((((30,29),(26,25)),((((32,31),28),(34,24)),(33,23))),20)),(((22,21),19),((((18,17),16),(14,13)),((11,(12,(8,(4,(5,(7,2)))))),(10,(9,((27,6),(15,3))))))),1);
   tree tree_23446 [p = 0.000, P = 0.872] = [&W 0.000037] (((33,(((30,29),(26,25)),(34,((28,(31,(32,24))),23)))),(35,20)),(((22,21),19),((((18,17),16),(14,13)),((11,(12,(8,(4,(5,(7,2)))))),(10,(9,((27,6),(15,3))))))),1);
   tree tree_23447 [p = 0.000, P = 0.872] = [&W 0.000037] ((35,((((30,29),(33,(34,(26,25)))),((28,(31,(32,24))),23)),20)),(((22,21),19),((((18,17),16),(14,13)),((11,(12,(8,(4,(5,(7,2)))))),(10,(9,((27,6),(15,3))))))),1);
   tree tree_23448 [p = 0.000, P = 0.872] = [&W 0.000037] ((35,((((30,29),(34,(26,25))),(33,((28,((32,31),24)),23))),20)),(((22,21),19),((((18,17),16),(14,13)),((11,(12,(8,(4,(5,(7,2)))))),(10,(9,((27,6),(15,3))))))),1);
   tree tree_23449 [p = 0.000, P = 0.872] = [&W 0.000037] ((35,((((30,29),(26,25)),((34,(((32,31),28),24)),(33,23))),20)),(((22,21),19),((((18,17),16),(14,13)),((11,(12,(8,(4,(5,(7,2)))))),(10,(9,((27,6),(15,3))))))),1);
   tree tree_23450 [p = 0.000, P = 0.872] = [&W 0.000037] (((((30,29),(33,(26,25))),(34,(((31,(32,28)),24),23))),(35,20)),(((22,21),19),((((18,17),16),(14,13)),((11,(12,(8,(4,(5,(7,2)))))),(10,(9,((27,6),(15,3))))))),1);
   tree tree_23451 [p = 0.000, P = 0.872] = [&W 0.000037] (((35,(((33,30),29),((26,25),(((32,31),(28,24)),(34,23))))),20),(((22,21),19),((((18,17),16),(14,13)),((11,(12,(8,(4,(5,(7,2)))))),(10,(9,((27,6),(15,3))))))),1);
   tree tree_23452 [p = 0.000, P = 0.872] = [&W 0.000037] ((((34,(33,(30,29))),((26,25),((((32,31),28),24),23))),(35,20)),(((22,21),19),((((18,17),16),(14,13)),((11,(12,(8,(4,(5,(7,2)))))),(10,(9,((27,6),(15,3))))))),1);
   tree tree_23453 [p = 0.000, P = 0.872] = [&W 0.000037] ((((30,(33,29)),((26,25),((34,(((32,31),28),24)),23))),(35,20)),(((22,21),19),((((18,17),16),(14,13)),((11,(12,(8,(4,(5,(7,2)))))),(10,(9,((27,6),(15,3))))))),1);
   tree tree_23454 [p = 0.000, P = 0.872] = [&W 0.000037] (((((33,30),29),((34,(26,25)),((((32,31),28),24),23))),(35,20)),(((22,21),19),((((18,17),16),(14,13)),((11,(12,(8,(4,(5,(7,2)))))),(10,(9,((27,6),(15,3))))))),1);
   tree tree_23455 [p = 0.000, P = 0.872] = [&W 0.000037] ((35,((((34,30),29),((26,25),(((32,31),(28,24)),(33,23)))),20)),(((22,21),19),((((18,17),16),(14,13)),((11,(12,(8,(4,(5,(7,2)))))),(10,(9,((27,6),(15,3))))))),1);
   tree tree_23456 [p = 0.000, P = 0.872] = [&W 0.000037] (((34,((30,(33,29)),((26,25),(((32,31),(28,24)),23)))),(35,20)),(((22,21),19),((((18,17),16),(14,13)),((11,(12,(8,(4,(5,(7,2)))))),(10,(9,((27,6),(15,3))))))),1);
   tree tree_23457 [p = 0.000, P = 0.872] = [&W 0.000037] ((35,(((30,(33,29)),((34,(26,25)),(((32,31),(28,24)),23))),20)),(((22,21),19),((((18,17),16),(14,13)),((11,(12,(8,(4,(5,(7,2)))))),(10,(9,((27,6),(15,3))))))),1);
   tree tree_23458 [p = 0.000, P = 0.872] = [&W 0.000037] (((33,((30,29),((26,25),((((32,31),28),(34,24)),23)))),(35,20)),(((22,21),19),((((18,17),16),(14,13)),((11,(12,(8,(4,(5,(7,2)))))),(10,(9,((27,6),(15,3))))))),1);
   tree tree_23459 [p = 0.000, P = 0.872] = [&W 0.000037] ((35,((((33,30),29),((34,(26,25)),((((32,31),28),24),23))),20)),(((22,21),19),((((18,17),16),(14,13)),((11,(12,(8,(4,(5,(7,2)))))),(10,(9,((27,6),(15,3))))))),1);
   tree tree_23460 [p = 0.000, P = 0.872] = [&W 0.000037] ((35,(((30,29),((26,25),((34,33),((((32,31),28),24),23)))),20)),(((22,21),19),((((18,17),16),(14,13)),((11,(12,(8,(4,(5,(7,2)))))),(10,(9,((27,6),(15,3))))))),1);
   tree tree_23461 [p = 0.000, P = 0.872] = [&W 0.000037] (((((33,30),(34,29)),((26,25),((((32,31),28),24),23))),(35,20)),(((22,21),19),((((18,17),16),(14,13)),((11,(12,(8,(4,(5,(7,2)))))),(10,(9,((27,6),(15,3))))))),1);
   tree tree_23462 [p = 0.000, P = 0.872] = [&W 0.000037] (((33,((30,29),((26,(34,25)),((((32,31),28),24),23)))),(35,20)),(((22,21),19),((((18,17),16),(14,13)),((11,(12,(8,(4,(5,(7,2)))))),(10,(9,((27,6),(15,3))))))),1);
   tree tree_23463 [p = 0.000, P = 0.872] = [&W 0.000037] ((((30,29),((33,(26,25)),((34,(((32,31),28),24)),23))),(35,20)),(((22,21),19),((((18,17),16),(14,13)),((11,(12,(8,(4,(5,(7,2)))))),(10,(9,((27,6),(15,3))))))),1);
   tree tree_23464 [p = 0.000, P = 0.872] = [&W 0.000037] ((((30,29),((34,(33,(26,25))),((((32,31),28),24),23))),(35,20)),(((22,21),19),((((18,17),16),(14,13)),((11,(12,(8,(4,(5,(7,2)))))),(10,(9,((27,6),(15,3))))))),1);
   tree tree_23465 [p = 0.000, P = 0.872] = [&W 0.000037] ((35,(((((33,30),29),(26,25)),(34,((28,(31,(32,24))),23))),20)),(((22,21),19),((((18,17),16),(14,13)),((11,(12,(8,(4,(5,(7,2)))))),(10,(9,((27,6),(15,3))))))),1);
   tree tree_23466 [p = 0.000, P = 0.872] = [&W 0.000037] ((35,((((30,(33,29)),(34,(26,25))),((28,(31,(32,24))),23)),20)),(((22,21),19),((((18,17),16),(14,13)),((11,(12,(8,(4,(5,(7,2)))))),(10,(9,((27,6),(15,3))))))),1);
   tree tree_23467 [p = 0.000, P = 0.872] = [&W 0.000037] ((35,((((30,(33,29)),(26,25)),((34,(28,(31,(32,24)))),23)),20)),(((22,21),19),((((18,17),16),(14,13)),((11,(12,(8,(4,(5,(7,2)))))),(10,(9,((27,6),(15,3))))))),1);
   tree tree_23468 [p = 0.000, P = 0.872] = [&W 0.000037] ((((((34,30),(33,29)),(26,25)),(((32,28),(31,24)),23)),(35,20)),(((22,21),19),((((18,17),16),(14,13)),((11,(12,(8,(4,(5,(7,2)))))),(10,(9,((27,6),(15,3))))))),1);
   tree tree_23469 [p = 0.000, P = 0.872] = [&W 0.000037] (((33,(((30,29),(34,(26,25))),((28,(31,(32,24))),23))),(35,20)),(((22,21),19),((((18,17),16),(14,13)),((11,(12,(8,(4,(5,(7,2)))))),(10,(9,((27,6),(15,3))))))),1);
   tree tree_23470 [p = 0.000, P = 0.872] = [&W 0.000037] (((((30,29),(34,(26,25))),((28,(31,(32,24))),(33,23))),(35,20)),(((22,21),19),((((18,17),16),(14,13)),((11,(12,(8,(4,(5,(7,2)))))),(10,(9,((27,6),(15,3))))))),1);
   tree tree_23471 [p = 0.000, P = 0.872] = [&W 0.000037] ((35,((33,((30,(34,29)),((26,25),(((32,31),(28,24)),23)))),20)),(((22,21),19),((((18,17),16),(14,13)),((11,(12,(8,(4,(5,(7,2)))))),(10,(9,((27,6),(15,3))))))),1);
   tree tree_23472 [p = 0.000, P = 0.872] = [&W 0.000037] ((((30,29),((33,(26,25)),(34,(((32,31),(28,24)),23)))),(35,20)),(((22,21),19),((((18,17),16),(14,13)),((11,(12,(8,(4,(5,(7,2)))))),(10,(9,((27,6),(15,3))))))),1);
   tree tree_23473 [p = 0.000, P = 0.873] = [&W 0.000037] (((((33,30),29),(34,((26,25),(((32,31),(28,24)),23)))),(35,20)),(((22,21),19),((((18,17),16),(14,13)),((11,(12,(8,(4,(5,(7,2)))))),(10,(9,((27,6),(15,3))))))),1);
   tree tree_23474 [p = 0.000, P = 0.873] = [&W 0.000037] ((35,(((30,(33,29)),((26,25),(((34,(32,31)),(28,24)),23))),20)),(((22,21),19),((((18,17),16),(14,13)),((11,(12,(8,(4,(5,(7,2)))))),(10,(9,((27,6),(15,3))))))),1);
   tree tree_23475 [p = 0.000, P = 0.873] = [&W 0.000037] (((((30,29),(33,(26,25))),((28,(32,24)),((34,31),23))),(35,20)),(((22,21),19),((((18,17),16),(14,13)),((11,(12,(8,(4,(5,(7,2)))))),(10,(9,((27,6),(15,3))))))),1);
   tree tree_23476 [p = 0.000, P = 0.873] = [&W 0.000037] (((((30,29),(33,(26,25))),((32,(28,24)),((34,31),23))),(35,20)),(((22,21),19),((((18,17),16),(14,13)),((11,(12,(8,(4,(5,(7,2)))))),(10,(9,((27,6),(15,3))))))),1);
   tree tree_23477 [p = 0.000, P = 0.873] = [&W 0.000037] ((35,(((((33,30),29),(26,25)),((28,(32,24)),((34,31),23))),20)),(((22,21),19),((((18,17),16),(14,13)),((11,(12,(8,(4,(5,(7,2)))))),(10,(9,((27,6),(15,3))))))),1);
   tree tree_23478 [p = 0.000, P = 0.873] = [&W 0.000037] ((35,(((33,(26,25)),(((32,31),(28,24)),(30,((34,29),23)))),20)),(((22,21),19),((((18,17),16),(14,13)),((11,(12,(8,(4,(5,(7,2)))))),(10,(9,((27,6),(15,3))))))),1);
   tree tree_23479 [p = 0.000, P = 0.873] = [&W 0.000037] (((33,(((30,29),(26,25)),(24,(((32,31),28),(34,23))))),(35,20)),(((22,21),19),((((18,17),16),(14,13)),((11,(12,(8,(4,(5,(7,2)))))),(10,(9,((27,6),(15,3))))))),1);
   tree tree_23480 [p = 0.000, P = 0.873] = [&W 0.000037] ((((30,(33,(29,(26,25)))),(24,(((34,31),(32,28)),23))),(35,20)),(((22,21),19),((((18,17),16),(14,13)),((11,(12,(8,(4,(5,(7,2)))))),(10,(9,((27,6),(15,3))))))),1);
   tree tree_23481 [p = 0.000, P = 0.873] = [&W 0.000037] ((35,(((33,(30,(29,(26,25)))),(24,(34,((31,(32,28)),23)))),20)),(((22,21),19),((((18,17),16),(14,13)),((11,(12,(8,(4,(5,(7,2)))))),(10,(9,((27,6),(15,3))))))),1);
   tree tree_23482 [p = 0.000, P = 0.873] = [&W 0.000037] ((35,(((26,25),((((32,(34,31)),28),24),23)),(((33,30),29),20))),(((22,21),19),((((18,17),16),(14,13)),((11,(12,(8,(4,(5,(7,2)))))),(10,(9,((27,6),(15,3))))))),1);
   tree tree_23483 [p = 0.000, P = 0.873] = [&W 0.000037] ((35,(((26,25),(33,((34,31),(((32,28),24),23)))),(29,(30,20)))),(((22,21),19),((((18,17),16),(14,13)),((11,(12,(8,(4,(5,(7,2)))))),(10,(9,((27,6),(15,3))))))),1);
   tree tree_23484 [p = 0.000, P = 0.873] = [&W 0.000037] ((((30,(29,(34,(33,(26,25))))),(24,(((32,31),28),23))),(35,20)),(((22,21),19),((((18,17),16),(14,13)),((11,(12,(8,(4,(5,(7,2)))))),(10,(9,((27,6),(15,3))))))),1);
   tree tree_23485 [p = 0.000, P = 0.873] = [&W 0.000037] ((((30,((33,29),(26,25))),(24,(34,(((32,31),28),23)))),(35,20)),(((22,21),19),((((18,17),16),(14,13)),((11,(12,(8,(4,(5,(7,2)))))),(10,(9,((27,6),(15,3))))))),1);
   tree tree_23486 [p = 0.000, P = 0.873] = [&W 0.000037] (((33,(((30,29),(26,25)),((34,24),(((32,31),28),23)))),(35,20)),(((22,21),19),((((18,17),16),(14,13)),((11,(12,(8,(4,(5,(7,2)))))),(10,(9,((27,6),(15,3))))))),1);
   tree tree_23487 [p = 0.000, P = 0.873] = [&W 0.000037] ((35,(((34,((30,(33,29)),(26,25))),(24,(((32,31),28),23))),20)),(((22,21),19),((((18,17),16),(14,13)),((11,(12,(8,(4,(5,(7,2)))))),(10,(9,((27,6),(15,3))))))),1);
   tree tree_23488 [p = 0.000, P = 0.873] = [&W 0.000037] (((((30,29),(26,25)),(33,(24,(((32,31),28),(34,23))))),(35,20)),(((22,21),19),((((18,17),16),(14,13)),((11,(12,(8,(4,(5,(7,2)))))),(10,(9,((27,6),(15,3))))))),1);
   tree tree_23489 [p = 0.000, P = 0.873] = [&W 0.000037] (((((30,29),(33,(26,25))),(24,((34,((32,31),28)),23))),(35,20)),(((22,21),19),((((18,17),16),(14,13)),((11,(12,(8,(4,(5,(7,2)))))),(10,(9,((27,6),(15,3))))))),1);
   tree tree_23490 [p = 0.000, P = 0.873] = [&W 0.000037] (((((30,29),(33,(26,25))),(24,((((34,32),31),28),23))),(35,20)),(((22,21),19),((((18,17),16),(14,13)),((11,(12,(8,(4,(5,(7,2)))))),(10,(9,((27,6),(15,3))))))),1);
   tree tree_23491 [p = 0.000, P = 0.873] = [&W 0.000037] (((34,(33,(((30,29),(26,25)),(24,(((32,31),28),23))))),(35,20)),(((22,21),19),((((18,17),16),(14,13)),((11,(12,(8,(4,(5,(7,2)))))),(10,(9,((27,6),(15,3))))))),1);
   tree tree_23492 [p = 0.000, P = 0.873] = [&W 0.000037] ((((30,(29,(33,(26,25)))),(24,(34,(((32,31),28),23)))),(35,20)),(((22,21),19),((((18,17),16),(14,13)),((11,(12,(8,(4,(5,(7,2)))))),(10,(9,((27,6),(15,3))))))),1);
   tree tree_23493 [p = 0.000, P = 0.873] = [&W 0.000037] ((((30,(29,(33,(26,25)))),(24,((34,((32,31),28)),23))),(35,20)),(((22,21),19),((((18,17),16),(14,13)),((11,(12,(8,(4,(5,(7,2)))))),(10,(9,((27,6),(15,3))))))),1);
   tree tree_23494 [p = 0.000, P = 0.873] = [&W 0.000037] ((((26,25),(24,((30,(33,29)),((34,((32,31),28)),23)))),(35,20)),(((22,21),19),((((18,17),16),(14,13)),((11,(12,(8,(4,(5,(7,2)))))),(10,(9,((27,6),(15,3))))))),1);
   tree tree_23495 [p = 0.000, P = 0.873] = [&W 0.000037] ((((26,(33,25)),((((32,31),28),24),((34,29),(30,23)))),(35,20)),(((22,21),19),((((18,17),16),(14,13)),((11,(12,(8,(4,(5,(7,2)))))),(10,(9,((27,6),(15,3))))))),1);
   tree tree_23496 [p = 0.000, P = 0.873] = [&W 0.000037] ((35,(((26,(33,25)),((31,(32,(28,24))),(34,23))),(30,(29,20)))),(((22,21),19),((((18,17),16),(14,13)),((11,(12,(8,(4,(5,(7,2)))))),(10,(9,((27,6),(15,3))))))),1);
   tree tree_23497 [p = 0.000, P = 0.873] = [&W 0.000037] ((((26,(33,25)),((28,((32,31),24)),((34,29),(30,23)))),(35,20)),(((22,21),19),((((18,17),16),(14,13)),((11,(12,(8,(4,(5,(7,2)))))),(10,(9,((27,6),(15,3))))))),1);
   tree tree_23498 [p = 0.000, P = 0.873] = [&W 0.000037] ((35,(((26,25),((33,((32,31),(28,24))),23)),(34,(29,(30,20))))),(((22,21),19),((((18,17),16),(14,13)),((11,(12,(8,(4,(5,(7,2)))))),(10,(9,((27,6),(15,3))))))),1);
   tree tree_23499 [p = 0.000, P = 0.873] = [&W 0.000037] ((35,((34,((26,25),((((32,31),28),24),(33,23)))),(30,(29,20)))),(((22,21),19),((((18,17),16),(14,13)),((11,(12,(8,(4,(5,(7,2)))))),(10,(9,((27,6),(15,3))))))),1);
   tree tree_23500 [p = 0.000, P = 0.874] = [&W 0.000037] ((35,(((26,25),(33,((28,(32,24)),((34,31),23)))),((30,29),20))),(((22,21),19),((((18,17),16),(14,13)),((11,(12,(8,(4,(5,(7,2)))))),(10,(9,((27,6),(15,3))))))),1);
   tree tree_23501 [p = 0.000, P = 0.874] = [&W 0.000037] ((35,((33,((26,25),((28,(32,24)),((34,31),23)))),(30,(29,20)))),(((22,21),19),((((18,17),16),(14,13)),((11,(12,(8,(4,(5,(7,2)))))),(10,(9,((27,6),(15,3))))))),1);
   tree tree_23502 [p = 0.000, P = 0.874] = [&W 0.000037] ((35,(((33,(26,(34,25))),(((32,31),(28,24)),23)),(30,(29,20)))),(((22,21),19),((((18,17),16),(14,13)),((11,(12,(8,(4,(5,(7,2)))))),(10,(9,((27,6),(15,3))))))),1);
   tree tree_23503 [p = 0.000, P = 0.874] = [&W 0.000037] ((35,(((26,25),(33,(((34,31),(28,(32,24))),23))),(30,(29,20)))),(((22,21),19),((((18,17),16),(14,13)),((11,(12,(8,(4,(5,(7,2)))))),(10,(9,((27,6),(15,3))))))),1);
   tree tree_23504 [p = 0.000, P = 0.874] = [&W 0.000037] ((35,(((26,25),(((32,31),(28,24)),(33,23))),(34,(30,(29,20))))),(((22,21),19),((((18,17),16),(14,13)),((11,(12,(8,(4,(5,(7,2)))))),(10,(9,((27,6),(15,3))))))),1);
   tree tree_23505 [p = 0.000, P = 0.874] = [&W 0.000037] ((35,(((30,(33,29)),((26,25),((34,24),(((32,31),28),23)))),20)),(((22,21),19),((((18,17),16),(14,13)),((11,(12,(8,(4,(5,(7,2)))))),(10,(9,((27,6),(15,3))))))),1);
   tree tree_23506 [p = 0.000, P = 0.874] = [&W 0.000037] ((((30,(33,29)),(34,((26,25),(24,(((32,31),28),23))))),(35,20)),(((22,21),19),((((18,17),16),(14,13)),((11,(12,(8,(4,(5,(7,2)))))),(10,(9,((27,6),(15,3))))))),1);
   tree tree_23507 [p = 0.000, P = 0.874] = [&W 0.000037] (((((33,30),29),(((34,26),25),(24,(((32,31),28),23)))),(35,20)),(((22,21),19),((((18,17),16),(14,13)),((11,(12,(8,(4,(5,(7,2)))))),(10,(9,((27,6),(15,3))))))),1);
   tree tree_23508 [p = 0.000, P = 0.874] = [&W 0.000037] ((((33,(30,29)),((26,25),((34,24),(((32,31),28),23)))),(35,20)),(((22,21),19),((((18,17),16),(14,13)),((11,(12,(8,(4,(5,(7,2)))))),(10,(9,((27,6),(15,3))))))),1);
   tree tree_23509 [p = 0.000, P = 0.874] = [&W 0.000037] ((((33,(30,29)),((26,25),(34,(24,(((32,31),28),23))))),(35,20)),(((22,21),19),((((18,17),16),(14,13)),((11,(12,(8,(4,(5,(7,2)))))),(10,(9,((27,6),(15,3))))))),1);
   tree tree_23510 [p = 0.000, P = 0.874] = [&W 0.000037] ((((30,29),((26,25),(34,(24,(33,(((32,31),28),23)))))),(35,20)),(((22,21),19),((((18,17),16),(14,13)),((11,(12,(8,(4,(5,(7,2)))))),(10,(9,((27,6),(15,3))))))),1);
   tree tree_23511 [p = 0.000, P = 0.874] = [&W 0.000037] ((35,((((33,30),29),((34,(26,25)),(24,(((32,31),28),23)))),20)),(((22,21),19),((((18,17),16),(14,13)),((11,(12,(8,(4,(5,(7,2)))))),(10,(9,((27,6),(15,3))))))),1);
   tree tree_23512 [p = 0.000, P = 0.874] = [&W 0.000037] (((((33,30),29),((34,(26,25)),(24,(((32,31),28),23)))),(35,20)),(((22,21),19),((((18,17),16),(14,13)),((11,(12,(8,(4,(5,(7,2)))))),(10,(9,((27,6),(15,3))))))),1);
   tree tree_23513 [p = 0.000, P = 0.874] = [&W 0.000037] (((((33,30),29),((26,25),(24,(((34,31),(32,28)),23)))),(35,20)),(((22,21),19),((((18,17),16),(14,13)),((11,(12,(8,(4,(5,(7,2)))))),(10,(9,((27,6),(15,3))))))),1);
   tree tree_23514 [p = 0.000, P = 0.874] = [&W 0.000037] ((((30,29),((33,(26,25)),((34,24),((31,(32,28)),23)))),(35,20)),(((22,21),19),((((18,17),16),(14,13)),((11,(12,(8,(4,(5,(7,2)))))),(10,(9,((27,6),(15,3))))))),1);
   tree tree_23515 [p = 0.000, P = 0.874] = [&W 0.000037] ((((30,29),((33,(26,25)),(34,(24,(((32,31),28),23))))),(35,20)),(((22,21),19),((((18,17),16),(14,13)),((11,(12,(8,(4,(5,(7,2)))))),(10,(9,((27,6),(15,3))))))),1);
   tree tree_23516 [p = 0.000, P = 0.874] = [&W 0.000037] ((((30,29),((33,(26,25)),((34,24),(((32,31),28),23)))),(35,20)),(((22,21),19),((((18,17),16),(14,13)),((11,(12,(8,(4,(5,(7,2)))))),(10,(9,((27,6),(15,3))))))),1);
   tree tree_23517 [p = 0.000, P = 0.874] = [&W 0.000037] ((((30,29),((26,25),(33,(24,((34,((32,31),28)),23))))),(35,20)),(((22,21),19),((((18,17),16),(14,13)),((11,(12,(8,(4,(5,(7,2)))))),(10,(9,((27,6),(15,3))))))),1);
   tree tree_23518 [p = 0.000, P = 0.874] = [&W 0.000037] ((((((33,30),29),(26,25)),(24,(34,(((32,31),28),23)))),(35,20)),(((22,21),19),((((18,17),16),(14,13)),((11,(12,(8,(4,(5,(7,2)))))),(10,(9,((27,6),(15,3))))))),1);
   tree tree_23519 [p = 0.000, P = 0.874] = [&W 0.000037] (35,((((((33,30),29),(26,25)),((34,24),(((32,31),28),23))),20),(((22,21),19),((((18,17),16),(14,13)),((11,(12,(8,(4,(5,(7,2)))))),(10,(9,((27,6),(15,3)))))))),1);
   tree tree_23520 [p = 0.000, P = 0.874] = [&W 0.000037] ((35,((((30,(33,29)),(26,25)),(24,((34,((32,31),28)),23))),20)),(((22,21),19),((((18,17),16),(14,13)),((11,(12,(8,(4,(5,(7,2)))))),(10,(9,((27,6),(15,3))))))),1);
   tree tree_23521 [p = 0.000, P = 0.874] = [&W 0.000037] ((((((33,30),29),(26,25)),(24,(((32,31),28),(34,23)))),(35,20)),(((22,21),19),((((18,17),16),(14,13)),((11,(12,(8,(4,(5,(7,2)))))),(10,(9,((27,6),(15,3))))))),1);
   tree tree_23522 [p = 0.000, P = 0.874] = [&W 0.000037] ((35,(((((33,30),29),(26,25)),((34,24),(((32,31),28),23))),20)),(((22,21),19),((((18,17),16),(14,13)),((11,(12,(8,(4,(5,(7,2)))))),(10,(9,((27,6),(15,3))))))),1);
   tree tree_23523 [p = 0.000, P = 0.874] = [&W 0.000037] ((((((33,30),29),(26,25)),(24,((34,((32,31),28)),23))),(35,20)),(((22,21),19),((((18,17),16),(14,13)),((11,(12,(8,(4,(5,(7,2)))))),(10,(9,((27,6),(15,3))))))),1);
   tree tree_23524 [p = 0.000, P = 0.874] = [&W 0.000037] ((35,((((30,(33,29)),(26,25)),(24,(34,(((32,31),28),23)))),20)),(((22,21),19),((((18,17),16),(14,13)),((11,(12,(8,(4,(5,(7,2)))))),(10,(9,((27,6),(15,3))))))),1);
   tree tree_23525 [p = 0.000, P = 0.874] = [&W 0.000037] (((33,((30,29),((26,25),((34,(31,24)),((32,28),23))))),(35,20)),(((22,21),19),((((18,17),16),(14,13)),((11,(12,(8,(4,(5,(7,2)))))),(10,(9,((27,6),(15,3))))))),1);
   tree tree_23526 [p = 0.000, P = 0.874] = [&W 0.000037] ((35,((33,((30,29),((26,25),((34,24),(((32,31),28),23))))),20)),(((22,21),19),((((18,17),16),(14,13)),((11,(12,(8,(4,(5,(7,2)))))),(10,(9,((27,6),(15,3))))))),1);
   tree tree_23527 [p = 0.000, P = 0.875] = [&W 0.000037] ((((((33,30),29),(26,25)),(24,((32,28),((34,31),23)))),(35,20)),(((22,21),19),((((18,17),16),(14,13)),((11,(12,(8,(4,(5,(7,2)))))),(10,(9,((27,6),(15,3))))))),1);
   tree tree_23528 [p = 0.000, P = 0.875] = [&W 0.000037] ((35,(((((33,30),29),(26,25)),(24,((31,(32,28)),(34,23)))),20)),(((22,21),19),((((18,17),16),(14,13)),((11,(12,(8,(4,(5,(7,2)))))),(10,(9,((27,6),(15,3))))))),1);
   tree tree_23529 [p = 0.000, P = 0.875] = [&W 0.000037] (((((30,29),(33,(26,25))),(24,(((34,31),(32,28)),23))),(35,20)),(((22,21),19),((((18,17),16),(14,13)),((11,(12,(8,(4,(5,(7,2)))))),(10,(9,((27,6),(15,3))))))),1);
   tree tree_23530 [p = 0.000, P = 0.875] = [&W 0.000037] (((((30,29),(33,(26,25))),(24,(34,((31,(32,28)),23)))),(35,20)),(((22,21),19),((((18,17),16),(14,13)),((11,(12,(8,(4,(5,(7,2)))))),(10,(9,((27,6),(15,3))))))),1);
   tree tree_23531 [p = 0.000, P = 0.875] = [&W 0.000037] ((((34,(26,25)),(((32,31),(28,24)),(((33,30),29),23))),(35,20)),(((22,21),19),((((18,17),16),(14,13)),((11,(12,(8,(4,(5,(7,2)))))),(10,(9,((27,6),(15,3))))))),1);
   tree tree_23532 [p = 0.000, P = 0.875] = [&W 0.000037] ((((26,25),(34,((((32,31),28),24),((33,29),(30,23))))),(35,20)),(((22,21),19),((((18,17),16),(14,13)),((11,(12,(8,(4,(5,(7,2)))))),(10,(9,((27,6),(15,3))))))),1);
   tree tree_23533 [p = 0.000, P = 0.875] = [&W 0.000037] (((35,(((34,33),(26,25)),(((32,31),(28,24)),(29,(30,23))))),20),(((22,21),19),((((18,17),16),(14,13)),((11,(12,(8,(4,(5,(7,2)))))),(10,(9,((27,6),(15,3))))))),1);
   tree tree_23534 [p = 0.000, P = 0.875] = [&W 0.000037] (((33,((34,(26,25)),(((32,31),(28,24)),((30,29),23)))),(35,20)),(((22,21),19),((((18,17),16),(14,13)),((11,(12,(8,(4,(5,(7,2)))))),(10,(9,((27,6),(15,3))))))),1);
   tree tree_23535 [p = 0.000, P = 0.875] = [&W 0.000037] ((((33,(26,25)),(((32,31),(28,24)),(((34,30),29),23))),(35,20)),(((22,21),19),((((18,17),16),(14,13)),((11,(12,(8,(4,(5,(7,2)))))),(10,(9,((27,6),(15,3))))))),1);
   tree tree_23536 [p = 0.000, P = 0.875] = [&W 0.000037] ((35,((((34,26),25),(((32,31),(28,24)),((33,(30,29)),23))),20)),(((22,21),19),((((18,17),16),(14,13)),((11,(12,(8,(4,(5,(7,2)))))),(10,(9,((27,6),(15,3))))))),1);
   tree tree_23537 [p = 0.000, P = 0.875] = [&W 0.000037] ((((34,(26,25)),((31,(32,(28,24))),(29,((33,30),23)))),(35,20)),(((22,21),19),((((18,17),16),(14,13)),((11,(12,(8,(4,(5,(7,2)))))),(10,(9,((27,6),(15,3))))))),1);
   tree tree_23538 [p = 0.000, P = 0.875] = [&W 0.000037] ((((26,((35,33),25)),(((32,31),(28,24)),(((34,30),29),23))),20),(((22,21),19),((((18,17),16),(14,13)),((11,(12,(8,(4,(5,(7,2)))))),(10,(9,((27,6),(15,3))))))),1);
   tree tree_23539 [p = 0.000, P = 0.875] = [&W 0.000037] ((35,(((34,(26,25)),((31,(28,(32,24))),((33,(30,29)),23))),20)),(((22,21),19),((((18,17),16),(14,13)),((11,(12,(8,(4,(5,(7,2)))))),(10,(9,((27,6),(15,3))))))),1);
   tree tree_23540 [p = 0.000, P = 0.875] = [&W 0.000037] ((35,(((26,25),(((34,31),(28,(32,24))),(33,((30,29),23)))),20)),(((22,21),19),((((18,17),16),(14,13)),((11,(12,(8,(4,(5,(7,2)))))),(10,(9,((27,6),(15,3))))))),1);
   tree tree_23541 [p = 0.000, P = 0.875] = [&W 0.000037] ((((34,33),((26,25),((28,((32,31),24)),((30,29),23)))),(35,20)),(((22,21),19),((((18,17),16),(14,13)),((11,(12,(8,(4,(5,(7,2)))))),(10,(9,((27,6),(15,3))))))),1);
   tree tree_23542 [p = 0.000, P = 0.875] = [&W 0.000037] (((((34,33),(26,25)),((31,(28,(32,24))),((30,29),23))),(35,20)),(((22,21),19),((((18,17),16),(14,13)),((11,(12,(8,(4,(5,(7,2)))))),(10,(9,((27,6),(15,3))))))),1);
   tree tree_23543 [p = 0.000, P = 0.875] = [&W 0.000037] ((35,(((26,25),((31,(28,(32,24))),((33,(30,(34,29))),23))),20)),(((22,21),19),((((18,17),16),(14,13)),((11,(12,(8,(4,(5,(7,2)))))),(10,(9,((27,6),(15,3))))))),1);
   tree tree_23544 [p = 0.000, P = 0.875] = [&W 0.000037] (((35,(((33,26),25),((((32,31),28),24),(34,(30,(29,23)))))),20),(((22,21),19),((((18,17),16),(14,13)),((11,(12,(8,(4,(5,(7,2)))))),(10,(9,((27,6),(15,3))))))),1);
   tree tree_23545 [p = 0.000, P = 0.875] = [&W 0.000037] (((33,((26,25),((((32,31),28),24),((34,30),(29,23))))),(35,20)),(((22,21),19),((((18,17),16),(14,13)),((11,(12,(8,(4,(5,(7,2)))))),(10,(9,((27,6),(15,3))))))),1);
   tree tree_23546 [p = 0.000, P = 0.875] = [&W 0.000037] ((((34,(26,25)),(((31,(32,28)),24),(30,(33,(29,23))))),(35,20)),(((22,21),19),((((18,17),16),(14,13)),((11,(12,(8,(4,(5,(7,2)))))),(10,(9,((27,6),(15,3))))))),1);
   tree tree_23547 [p = 0.000, P = 0.875] = [&W 0.000037] ((((26,25),(((32,31),(28,24)),(33,((34,30),(29,23))))),(35,20)),(((22,21),19),((((18,17),16),(14,13)),((11,(12,(8,(4,(5,(7,2)))))),(10,(9,((27,6),(15,3))))))),1);
   tree tree_23548 [p = 0.000, P = 0.875] = [&W 0.000037] (((34,((33,(26,25)),(((32,31),(28,24)),(30,(29,23))))),(35,20)),(((22,21),19),((((18,17),16),(14,13)),((11,(12,(8,(4,(5,(7,2)))))),(10,(9,((27,6),(15,3))))))),1);
   tree tree_23549 [p = 0.000, P = 0.875] = [&W 0.000037] ((((26,(34,25)),((31,((32,28),24)),((33,30),(29,23)))),(35,20)),(((22,21),19),((((18,17),16),(14,13)),((11,(12,(8,(4,(5,(7,2)))))),(10,(9,((27,6),(15,3))))))),1);
   tree tree_23550 [p = 0.000, P = 0.875] = [&W 0.000037] ((((26,25),(((32,28),((34,31),24)),((33,30),(29,23)))),(35,20)),(((22,21),19),((((18,17),16),(14,13)),((11,(12,(8,(4,(5,(7,2)))))),(10,(9,((27,6),(15,3))))))),1);
   tree tree_23551 [p = 0.000, P = 0.875] = [&W 0.000037] ((35,(((26,25),((34,33),((30,((32,31),(28,24))),(29,23)))),20)),(((22,21),19),((((18,17),16),(14,13)),((11,(12,(8,(4,(5,(7,2)))))),(10,(9,((27,6),(15,3))))))),1);
   tree tree_23552 [p = 0.000, P = 0.875] = [&W 0.000037] ((35,(((26,25),(((34,33),((32,31),(28,24))),((30,29),23))),20)),(((22,21),19),((((18,17),16),(14,13)),((11,(12,(8,(4,(5,(7,2)))))),(10,(9,((27,6),(15,3))))))),1);
   tree tree_23553 [p = 0.000, P = 0.875] = [&W 0.000037] (((34,((26,25),((31,(32,(28,24))),((30,(33,29)),23)))),(35,20)),(((22,21),19),((((18,17),16),(14,13)),((11,(12,(8,(4,(5,(7,2)))))),(10,(9,((27,6),(15,3))))))),1);
   tree tree_23554 [p = 0.000, P = 0.876] = [&W 0.000037] ((35,(((26,25),((28,((32,31),24)),((33,(34,30)),(29,23)))),20)),(((22,21),19),((((18,17),16),(14,13)),((11,(12,(8,(4,(5,(7,2)))))),(10,(9,((27,6),(15,3))))))),1);
   tree tree_23555 [p = 0.000, P = 0.876] = [&W 0.000037] ((35,((((34,33),(26,25)),((28,((32,31),24)),(30,(29,23)))),20)),(((22,21),19),((((18,17),16),(14,13)),((11,(12,(8,(4,(5,(7,2)))))),(10,(9,((27,6),(15,3))))))),1);
   tree tree_23556 [p = 0.000, P = 0.876] = [&W 0.000037] ((((26,25),(((32,28),(31,24)),(33,(30,(29,(34,23)))))),(35,20)),(((22,21),19),((((18,17),16),(14,13)),((11,(12,(8,(4,(5,(7,2)))))),(10,(9,((27,6),(15,3))))))),1);
   tree tree_23557 [p = 0.000, P = 0.876] = [&W 0.000037] ((((33,(26,25)),((28,(31,(32,24))),(((34,30),29),23))),(35,20)),(((22,21),19),((((18,17),16),(14,13)),((11,(12,(8,(4,(5,(7,2)))))),(10,(9,((27,6),(15,3))))))),1);
   tree tree_23558 [p = 0.000, P = 0.876] = [&W 0.000037] ((35,(((26,25),((28,((32,31),24)),(((34,30),29),(33,23)))),20)),(((22,21),19),((((18,17),16),(14,13)),((11,(12,(8,(4,(5,(7,2)))))),(10,(9,((27,6),(15,3))))))),1);
   tree tree_23559 [p = 0.000, P = 0.876] = [&W 0.000037] ((((26,25),((28,(31,(32,24))),(((34,30),(33,29)),23))),(35,20)),(((22,21),19),((((18,17),16),(14,13)),((11,(12,(8,(4,(5,(7,2)))))),(10,(9,((27,6),(15,3))))))),1);
   tree tree_23560 [p = 0.000, P = 0.876] = [&W 0.000037] ((35,(((34,(26,25)),((28,((32,31),24)),((30,(33,29)),23))),20)),(((22,21),19),((((18,17),16),(14,13)),((11,(12,(8,(4,(5,(7,2)))))),(10,(9,((27,6),(15,3))))))),1);
   tree tree_23561 [p = 0.000, P = 0.876] = [&W 0.000037] ((35,((33,((26,25),((28,((32,31),24)),(((34,30),29),23)))),20)),(((22,21),19),((((18,17),16),(14,13)),((11,(12,(8,(4,(5,(7,2)))))),(10,(9,((27,6),(15,3))))))),1);
   tree tree_23562 [p = 0.000, P = 0.876] = [&W 0.000037] ((35,(((26,(33,25)),((28,(31,(32,24))),((30,(34,29)),23))),20)),(((22,21),19),((((18,17),16),(14,13)),((11,(12,(8,(4,(5,(7,2)))))),(10,(9,((27,6),(15,3))))))),1);
   tree tree_23563 [p = 0.000, P = 0.876] = [&W 0.000037] (((((35,34),(33,(26,25))),(((32,31),(28,24)),(29,(30,23)))),20),(((22,21),19),((((18,17),16),(14,13)),((11,(12,(8,(4,(5,(7,2)))))),(10,(9,((27,6),(15,3))))))),1);
   tree tree_23564 [p = 0.000, P = 0.876] = [&W 0.000037] ((35,(((((34,33),26),25),(((32,31),(28,24)),(29,(30,23)))),20)),(((22,21),19),((((18,17),16),(14,13)),((11,(12,(8,(4,(5,(7,2)))))),(10,(9,((27,6),(15,3))))))),1);
   tree tree_23565 [p = 0.000, P = 0.876] = [&W 0.000037] ((((26,25),(((34,31),(28,(32,24))),(29,((33,30),23)))),(35,20)),(((22,21),19),((((18,17),16),(14,13)),((11,(12,(8,(4,(5,(7,2)))))),(10,(9,((27,6),(15,3))))))),1);
   tree tree_23566 [p = 0.000, P = 0.876] = [&W 0.000037] ((((((34,30),(33,29)),(26,25)),(24,(((32,31),28),23))),(35,20)),(((22,21),19),((((18,17),16),(14,13)),((11,(12,(8,(4,(5,(7,2)))))),(10,(9,((27,6),(15,3))))))),1);
   tree tree_23567 [p = 0.000, P = 0.876] = [&W 0.000037] (((((34,33),(26,25)),(((32,31),(28,24)),(29,(30,23)))),(35,20)),(((22,21),19),((((18,17),16),(14,13)),((11,(12,(8,(4,(5,(7,2)))))),(10,(9,((27,6),(15,3))))))),1);
   tree tree_23568 [p = 0.000, P = 0.876] = [&W 0.000037] (((33,((26,25),(((32,31),(28,24)),((34,29),(30,23))))),(35,20)),(((22,21),19),((((18,17),16),(14,13)),((11,(12,(8,(4,(5,(7,2)))))),(10,(9,((27,6),(15,3))))))),1);
   tree tree_23569 [p = 0.000, P = 0.876] = [&W 0.000037] (((33,((34,(26,25)),(((32,31),(28,24)),(29,(30,23))))),(35,20)),(((22,21),19),((((18,17),16),(14,13)),((11,(12,(8,(4,(5,(7,2)))))),(10,(9,((27,6),(15,3))))))),1);
   tree tree_23570 [p = 0.000, P = 0.876] = [&W 0.000037] ((((33,(34,(26,25))),((((32,31),28),24),((30,29),23))),(35,20)),(((22,21),19),((((18,17),16),(14,13)),((11,(12,(8,(4,(5,(7,2)))))),(10,(9,((27,6),(15,3))))))),1);
   tree tree_23571 [p = 0.000, P = 0.876] = [&W 0.000037] ((((34,(33,(26,25))),((((32,31),28),24),((30,29),23))),(35,20)),(((22,21),19),((((18,17),16),(14,13)),((11,(12,(8,(4,(5,(7,2)))))),(10,(9,((27,6),(15,3))))))),1);
   tree tree_23572 [p = 0.000, P = 0.876] = [&W 0.000037] ((35,(((33,(34,(26,25))),((((32,31),28),24),((30,29),23))),20)),(((22,21),19),((((18,17),16),(14,13)),((11,(12,(8,(4,(5,(7,2)))))),(10,(9,((27,6),(15,3))))))),1);
   tree tree_23573 [p = 0.000, P = 0.876] = [&W 0.000037] (((((34,33),(26,25)),((((32,31),28),24),((30,29),23))),(35,20)),(((22,21),19),((((18,17),16),(14,13)),((11,(12,(8,(4,(5,(7,2)))))),(10,(9,((27,6),(15,3))))))),1);
   tree tree_23574 [p = 0.000, P = 0.876] = [&W 0.000037] (((35,((26,25),((((32,31),28),24),(34,((33,(30,29)),23))))),20),(((22,21),19),((((18,17),16),(14,13)),((11,(12,(8,(4,(5,(7,2)))))),(10,(9,((27,6),(15,3))))))),1);
   tree tree_23575 [p = 0.000, P = 0.876] = [&W 0.000037] ((((26,25),((31,(28,(32,24))),((34,(30,29)),(33,23)))),(35,20)),(((22,21),19),((((18,17),16),(14,13)),((11,(12,(8,(4,(5,(7,2)))))),(10,(9,((27,6),(15,3))))))),1);
   tree tree_23576 [p = 0.000, P = 0.876] = [&W 0.000037] ((((33,(26,25)),(34,((((32,31),28),24),((30,29),23)))),(35,20)),(((22,21),19),((((18,17),16),(14,13)),((11,(12,(8,(4,(5,(7,2)))))),(10,(9,((27,6),(15,3))))))),1);
   tree tree_23577 [p = 0.000, P = 0.876] = [&W 0.000037] ((((26,25),((((32,31),28),24),((30,((34,33),29)),23))),(35,20)),(((22,21),19),((((18,17),16),(14,13)),((11,(12,(8,(4,(5,(7,2)))))),(10,(9,((27,6),(15,3))))))),1);
   tree tree_23578 [p = 0.000, P = 0.876] = [&W 0.000037] ((35,(((33,(26,25)),((28,((32,31),24)),((30,(34,29)),23))),20)),(((22,21),19),((((18,17),16),(14,13)),((11,(12,(8,(4,(5,(7,2)))))),(10,(9,((27,6),(15,3))))))),1);
   tree tree_23579 [p = 0.000, P = 0.876] = [&W 0.000037] ((((26,25),(34,((28,((32,31),24)),((30,(33,29)),23)))),(35,20)),(((22,21),19),((((18,17),16),(14,13)),((11,(12,(8,(4,(5,(7,2)))))),(10,(9,((27,6),(15,3))))))),1);
   tree tree_23580 [p = 0.000, P = 0.876] = [&W 0.000037] ((35,(((26,25),((34,(((32,31),28),24)),(((33,30),29),23))),20)),(((22,21),19),((((18,17),16),(14,13)),((11,(12,(8,(4,(5,(7,2)))))),(10,(9,((27,6),(15,3))))))),1);
   tree tree_23581 [p = 0.000, P = 0.876] = [&W 0.000037] (((35,((26,25),(33,((((32,31),28),(34,24)),((30,29),23))))),20),(((22,21),19),((((18,17),16),(14,13)),((11,(12,(8,(4,(5,(7,2)))))),(10,(9,((27,6),(15,3))))))),1);
   tree tree_23582 [p = 0.000, P = 0.877] = [&W 0.000037] ((((26,25),(33,((((32,31),28),(34,24)),((30,29),23)))),(35,20)),(((22,21),19),((((18,17),16),(14,13)),((11,(12,(8,(4,(5,(7,2)))))),(10,(9,((27,6),(15,3))))))),1);
   tree tree_23583 [p = 0.000, P = 0.877] = [&W 0.000037] ((35,(((((34,33),((30,29),(26,25))),(((32,31),28),24)),23),20)),(((22,21),19),((((18,17),16),(14,13)),((12,(11,(8,(4,(5,(7,2)))))),(10,(9,((27,6),(15,3))))))),1);
   tree tree_23584 [p = 0.000, P = 0.877] = [&W 0.000037] (((((((33,30),(34,29)),(26,25)),(((32,31),28),24)),23),(35,20)),(((22,21),19),((((18,17),16),(14,13)),((12,(11,(8,(4,(5,(7,2)))))),(10,(9,((27,6),(15,3))))))),1);
   tree tree_23585 [p = 0.000, P = 0.877] = [&W 0.000037] ((((((30,(34,(33,29))),(26,25)),(((32,31),28),24)),23),(35,20)),(((22,21),19),((((18,17),16),(14,13)),((12,(11,(8,(4,(5,(7,2)))))),(10,(9,((27,6),(15,3))))))),1);
   tree tree_23586 [p = 0.000, P = 0.877] = [&W 0.000037] (((33,(((34,((30,29),(26,25))),(((32,31),28),24)),23)),(35,20)),(((22,21),19),((((18,17),16),(14,13)),((12,(11,(8,(4,(5,(7,2)))))),(10,(9,((27,6),(15,3))))))),1);
   tree tree_23587 [p = 0.000, P = 0.877] = [&W 0.000037] (((34,(((((32,30),(31,29)),(26,25)),(28,24)),(33,23))),(35,20)),(((22,21),19),((((18,17),16),(14,13)),((12,(11,(8,(4,(5,(7,2)))))),(10,(9,((27,6),(15,3))))))),1);
   tree tree_23588 [p = 0.000, P = 0.877] = [&W 0.000037] ((35,(((((33,(30,29)),(34,(26,25))),(((32,31),28),24)),23),20)),(((22,21),19),((((18,17),16),(14,13)),((12,(11,(8,(4,(5,(7,2)))))),(10,(9,((27,6),(15,3))))))),1);
   tree tree_23589 [p = 0.000, P = 0.877] = [&W 0.000037] ((35,(((((34,(30,29)),(26,25)),(((32,31),28),24)),(33,23)),20)),(((22,21),19),((((18,17),16),(14,13)),((12,(11,(8,(4,(5,(7,2)))))),(10,(9,((27,6),(15,3))))))),1);
   tree tree_23590 [p = 0.000, P = 0.877] = [&W 0.000037] ((((((34,30),29),((33,(26,25)),((32,31),(28,24)))),23),(35,20)),(((22,21),19),((((18,17),16),(14,13)),((12,(11,(8,(4,(5,(7,2)))))),(10,(9,((27,6),(15,3))))))),1);
   tree tree_23591 [p = 0.000, P = 0.877] = [&W 0.000037] (((((34,((30,29),(33,(26,25)))),(28,(31,(32,24)))),23),(35,20)),(((22,21),19),((((18,17),16),(14,13)),((12,(11,(8,(4,(5,(7,2)))))),(10,(9,((27,6),(15,3))))))),1);
   tree tree_23592 [p = 0.000, P = 0.877] = [&W 0.000037] (((34,((((30,(33,29)),(26,25)),(28,((32,31),24))),23)),(35,20)),(((22,21),19),((((18,17),16),(14,13)),((12,(11,(8,(4,(5,(7,2)))))),(10,(9,((27,6),(15,3))))))),1);
   tree tree_23593 [p = 0.000, P = 0.877] = [&W 0.000037] ((35,(((((30,29),(34,(26,25))),(((32,31),28),24)),(33,23)),20)),(((22,21),19),((((18,17),16),(14,13)),((12,(11,(8,(4,(5,(7,2)))))),(10,(9,((27,6),(15,3))))))),1);
   tree tree_23594 [p = 0.000, P = 0.877] = [&W 0.000037] ((((((34,(30,(33,29))),(26,25)),((31,28),(32,24))),23),(35,20)),(((22,21),19),((((18,17),16),(14,13)),((12,(11,(8,(4,(5,(7,2)))))),(10,(9,((27,6),(15,3))))))),1);
   tree tree_23595 [p = 0.000, P = 0.877] = [&W 0.000037] ((35,(((((34,(33,30)),29),((26,25),((32,31),(28,24)))),23),20)),(((22,21),19),((((18,17),16),(14,13)),((12,(11,(8,(4,(5,(7,2)))))),(10,(9,((27,6),(15,3))))))),1);
   tree tree_23596 [p = 0.000, P = 0.877] = [&W 0.000037] ((35,((34,(((30,29),(((32,31),(26,25)),(28,24))),(33,23))),20)),(((22,21),19),((((18,17),16),(14,13)),((12,(11,(8,(4,(5,(7,2)))))),(10,(9,((27,6),(15,3))))))),1);
   tree tree_23597 [p = 0.000, P = 0.877] = [&W 0.000037] ((((((33,30),(34,29)),((26,25),((32,31),(28,24)))),23),(35,20)),(((22,21),19),((((18,17),16),(14,13)),((12,(11,(8,(4,(5,(7,2)))))),(10,(9,((27,6),(15,3))))))),1);
   tree tree_23598 [p = 0.000, P = 0.877] = [&W 0.000037] (((((((34,33),30),29),((26,25),((32,31),(28,24)))),23),(35,20)),(((22,21),19),((((18,17),16),(14,13)),((12,(11,(8,(4,(5,(7,2)))))),(10,(9,((27,6),(15,3))))))),1);
   tree tree_23599 [p = 0.000, P = 0.877] = [&W 0.000037] ((((((30,(34,(33,29))),(26,25)),((32,31),(28,24))),23),(35,20)),(((22,21),19),((((18,17),16),(14,13)),((12,(11,(8,(4,(5,(7,2)))))),(10,(9,((27,6),(15,3))))))),1);
   tree tree_23600 [p = 0.000, P = 0.877] = [&W 0.000037] (((35,(((31,(32,(26,25))),(28,24)),((30,(33,29)),(34,23)))),20),(((22,21),19),((((18,17),16),(14,13)),((12,(11,(8,(4,(5,(7,2)))))),(10,(9,((27,6),(15,3))))))),1);
   tree tree_23601 [p = 0.000, P = 0.877] = [&W 0.000037] (((33,((34,(30,29)),(((26,25),(((32,31),28),24)),23))),(35,20)),(((22,21),19),((((18,17),16),(14,13)),((12,(11,(8,(4,(5,(7,2)))))),(10,(9,((27,6),(15,3))))))),1);
   tree tree_23602 [p = 0.000, P = 0.877] = [&W 0.000037] ((((((30,(33,29)),(34,(26,25))),(28,((32,31),24))),23),(35,20)),(((22,21),19),((((18,17),16),(14,13)),((12,(11,(8,(4,(5,(7,2)))))),(10,(9,((27,6),(15,3))))))),1);
   tree tree_23603 [p = 0.000, P = 0.877] = [&W 0.000037] (((((((33,30),(34,29)),(26,25)),(31,(28,(32,24)))),23),(35,20)),(((22,21),19),((((18,17),16),(14,13)),((12,(11,(8,(4,(5,(7,2)))))),(10,(9,((27,6),(15,3))))))),1);
   tree tree_23604 [p = 0.000, P = 0.877] = [&W 0.000037] ((((35,33),(34,((((30,(32,29)),(31,(26,25))),(28,24)),23))),20),(((22,21),19),((((18,17),16),(14,13)),((12,(11,(8,(4,(5,(7,2)))))),(10,(9,((27,6),(15,3))))))),1);
   tree tree_23605 [p = 0.000, P = 0.877] = [&W 0.000037] ((((((30,(34,29)),(26,(33,25))),(((32,31),28),24)),23),(35,20)),(((22,21),19),((((18,17),16),(14,13)),((12,(11,(8,(4,(5,(7,2)))))),(10,(9,((27,6),(15,3))))))),1);
   tree tree_23606 [p = 0.000, P = 0.877] = [&W 0.000037] ((35,((((((33,30),29),(34,(26,25))),(28,((32,31),24))),23),20)),(((22,21),19),((((18,17),16),(14,13)),((12,(11,(8,(4,(5,(7,2)))))),(10,(9,((27,6),(15,3))))))),1);
   tree tree_23607 [p = 0.000, P = 0.877] = [&W 0.000037] (((((34,33),(31,(((30,(32,29)),(26,25)),(28,24)))),23),(35,20)),(((22,21),19),((((18,17),16),(14,13)),((12,(11,(8,(4,(5,(7,2)))))),(10,(9,((27,6),(15,3))))))),1);
   tree tree_23608 [p = 0.000, P = 0.877] = [&W 0.000037] (((33,((34,(((30,(32,29)),(31,(26,25))),(28,24))),23)),(35,20)),(((22,21),19),((((18,17),16),(14,13)),((12,(11,(8,(4,(5,(7,2)))))),(10,(9,((27,6),(15,3))))))),1);
   tree tree_23609 [p = 0.000, P = 0.878] = [&W 0.000037] (((33,((((34,30),29),(((32,31),(26,25)),(28,24))),23)),(35,20)),(((22,21),19),((((18,17),16),(14,13)),((12,(11,(8,(4,(5,(7,2)))))),(10,(9,((27,6),(15,3))))))),1);
   tree tree_23610 [p = 0.000, P = 0.878] = [&W 0.000037] (((35,(((30,(34,(33,29))),(((32,31),(26,25)),(28,24))),23)),20),(((22,21),19),((((18,17),16),(14,13)),((12,(11,(8,(4,(5,(7,2)))))),(10,(9,((27,6),(15,3))))))),1);
   tree tree_23611 [p = 0.000, P = 0.878] = [&W 0.000037] ((35,((33,(((30,(34,29)),((26,((32,31),25)),(28,24))),23)),20)),(((22,21),19),((((18,17),16),(14,13)),((12,(11,(8,(4,(5,(7,2)))))),(10,(9,((27,6),(15,3))))))),1);
   tree tree_23612 [p = 0.000, P = 0.878] = [&W 0.000037] (((33,(((34,(30,29)),((31,(32,(26,25))),(28,24))),23)),(35,20)),(((22,21),19),((((18,17),16),(14,13)),((12,(11,(8,(4,(5,(7,2)))))),(10,(9,((27,6),(15,3))))))),1);
   tree tree_23613 [p = 0.000, P = 0.878] = [&W 0.000037] (((((34,(30,(33,29))),((31,(32,(26,25))),(28,24))),23),(35,20)),(((22,21),19),((((18,17),16),(14,13)),((12,(11,(8,(4,(5,(7,2)))))),(10,(9,((27,6),(15,3))))))),1);
   tree tree_23614 [p = 0.000, P = 0.878] = [&W 0.000037] ((((33,((30,(34,29)),(((32,31),(26,25)),(28,24)))),23),(35,20)),(((22,21),19),((((18,17),16),(14,13)),((12,(11,(8,(4,(5,(7,2)))))),(10,(9,((27,6),(15,3))))))),1);
   tree tree_23615 [p = 0.000, P = 0.878] = [&W 0.000037] (((((34,((33,30),29)),((26,25),((31,28),(32,24)))),23),(35,20)),(((22,21),19),((((18,17),16),(14,13)),((12,(11,(8,(4,(5,(7,2)))))),(10,(9,((27,6),(15,3))))))),1);
   tree tree_23616 [p = 0.000, P = 0.878] = [&W 0.000037] ((35,((33,(((30,(34,29)),((31,(26,(32,25))),(28,24))),23)),20)),(((22,21),19),((((18,17),16),(14,13)),((12,(11,(8,(4,(5,(7,2)))))),(10,(9,((27,6),(15,3))))))),1);
   tree tree_23617 [p = 0.000, P = 0.878] = [&W 0.000037] ((35,((((34,(33,(30,29))),(31,((26,25),(32,(28,24))))),23),20)),(((22,21),19),((((18,17),16),(14,13)),((12,(11,(8,(4,(5,(7,2)))))),(10,(9,((27,6),(15,3))))))),1);
   tree tree_23618 [p = 0.000, P = 0.878] = [&W 0.000037] ((35,((33,((34,((30,((32,31),29)),((26,25),(28,24)))),23)),20)),(((22,21),19),((((18,17),16),(14,13)),((12,(11,(8,(4,(5,(7,2)))))),(10,(9,((27,6),(15,3))))))),1);
   tree tree_23619 [p = 0.000, P = 0.878] = [&W 0.000037] ((35,((33,(((30,29),((34,(26,25)),(((32,31),28),24))),23)),20)),(((22,21),19),((((18,17),16),(14,13)),((12,(11,(8,(4,(5,(7,2)))))),(10,(9,((27,6),(15,3))))))),1);
   tree tree_23620 [p = 0.000, P = 0.878] = [&W 0.000037] (((((30,29),((33,(26,25)),((32,(31,28)),24))),23),(34,(35,20))),(((22,21),19),((((18,17),16),(14,13)),((12,(11,(8,(4,(5,(7,2)))))),(10,(9,((27,6),(15,3))))))),1);
   tree tree_23621 [p = 0.000, P = 0.878] = [&W 0.000037] ((35,((((30,(34,29)),((31,(26,25)),(28,(32,24)))),(33,23)),20)),(((22,21),19),((((18,17),16),(14,13)),((12,(11,(8,(4,(5,(7,2)))))),(10,(9,((27,6),(15,3))))))),1);
   tree tree_23622 [p = 0.000, P = 0.878] = [&W 0.000037] ((35,(((34,33),((((30,29),(26,25)),(28,(31,(32,24)))),23)),20)),(((22,21),19),((((18,17),16),(14,13)),((12,(11,(8,(4,(5,(7,2)))))),(10,(9,((27,6),(15,3))))))),1);
   tree tree_23623 [p = 0.000, P = 0.878] = [&W 0.000037] (((((33,(30,29)),((26,25),((34,31),(32,(28,24))))),23),(35,20)),(((22,21),19),((((18,17),16),(14,13)),((12,(11,(8,(4,(5,(7,2)))))),(10,(9,((27,6),(15,3))))))),1);
   tree tree_23624 [p = 0.000, P = 0.878] = [&W 0.000037] (((((30,(33,29)),((26,25),((32,31),(28,24)))),(34,23)),(35,20)),(((22,21),19),((((18,17),16),(14,13)),((12,(11,(8,(4,(5,(7,2)))))),(10,(9,((27,6),(15,3))))))),1);
   tree tree_23625 [p = 0.000, P = 0.878] = [&W 0.000037] (((33,((((30,29),(26,25)),((32,28),(31,(34,24)))),23)),(35,20)),(((22,21),19),((((18,17),16),(14,13)),((12,(11,(8,(4,(5,(7,2)))))),(10,(9,((27,6),(15,3))))))),1);
   tree tree_23626 [p = 0.000, P = 0.878] = [&W 0.000037] ((35,(((((30,(34,29)),((33,26),25)),(28,((32,31),24))),23),20)),(((22,21),19),((((18,17),16),(14,13)),((12,(11,(8,(4,(5,(7,2)))))),(10,(9,((27,6),(15,3))))))),1);
   tree tree_23627 [p = 0.000, P = 0.878] = [&W 0.000037] ((((34,33),((((30,29),(26,25)),(28,(31,(32,24)))),23)),(35,20)),(((22,21),19),((((18,17),16),(14,13)),((12,(11,(8,(4,(5,(7,2)))))),(10,(9,((27,6),(15,3))))))),1);
   tree tree_23628 [p = 0.000, P = 0.878] = [&W 0.000037] ((35,((((30,29),((31,(32,(26,25))),(28,24))),((34,33),23)),20)),(((22,21),19),((((18,17),16),(14,13)),((12,(11,(8,(4,(5,(7,2)))))),(10,(9,((27,6),(15,3))))))),1);
   tree tree_23629 [p = 0.000, P = 0.878] = [&W 0.000037] ((((((33,30),(34,29)),((32,(31,(26,25))),(28,24))),23),(35,20)),(((22,21),19),((((18,17),16),(14,13)),((12,(11,(8,(4,(5,(7,2)))))),(10,(9,((27,6),(15,3))))))),1);
   tree tree_23630 [p = 0.000, P = 0.878] = [&W 0.000037] (((((30,(34,29)),((32,(31,(26,25))),(28,24))),(33,23)),(35,20)),(((22,21),19),((((18,17),16),(14,13)),((12,(11,(8,(4,(5,(7,2)))))),(10,(9,((27,6),(15,3))))))),1);
   tree tree_23631 [p = 0.000, P = 0.878] = [&W 0.000037] (((((34,(30,29)),((31,(32,(26,25))),(28,24))),(33,23)),(35,20)),(((22,21),19),((((18,17),16),(14,13)),((12,(11,(8,(4,(5,(7,2)))))),(10,(9,((27,6),(15,3))))))),1);
   tree tree_23632 [p = 0.000, P = 0.878] = [&W 0.000037] ((35,((((30,(34,29)),((26,25),((32,31),(28,24)))),(33,23)),20)),(((22,21),19),((((18,17),16),(14,13)),((12,(11,(8,(4,(5,(7,2)))))),(10,(9,((27,6),(15,3))))))),1);
   tree tree_23633 [p = 0.000, P = 0.878] = [&W 0.000037] (((((30,29),((26,25),((32,31),(28,24)))),(34,(33,23))),(35,20)),(((22,21),19),((((18,17),16),(14,13)),((12,(11,(8,(4,(5,(7,2)))))),(10,(9,((27,6),(15,3))))))),1);
   tree tree_23634 [p = 0.000, P = 0.878] = [&W 0.000037] ((((((33,30),29),(((34,31),(26,25)),(32,(28,24)))),23),(35,20)),(((22,21),19),((((18,17),16),(14,13)),((12,(11,(8,(4,(5,(7,2)))))),(10,(9,((27,6),(15,3))))))),1);
   tree tree_23635 [p = 0.000, P = 0.878] = [&W 0.000037] (((((26,25),((32,31),((30,29),(28,24)))),(34,(33,23))),(35,20)),(((22,21),19),((((18,17),16),(14,13)),((12,(11,(8,(4,(5,(7,2)))))),(10,(9,((27,6),(15,3))))))),1);
   tree tree_23636 [p = 0.000, P = 0.879] = [&W 0.000037] (((33,(((26,25),(((34,30),29),((32,31),(28,24)))),23)),(35,20)),(((22,21),19),((((18,17),16),(14,13)),((12,(11,(8,(4,(5,(7,2)))))),(10,(9,((27,6),(15,3))))))),1);
   tree tree_23637 [p = 0.000, P = 0.879] = [&W 0.000037] ((35,((((34,(26,25)),(((33,30),29),(((32,31),28),24))),23),20)),(((22,21),19),((((18,17),16),(14,13)),((12,(11,(8,(4,(5,(7,2)))))),(10,(9,((27,6),(15,3))))))),1);
   tree tree_23638 [p = 0.000, P = 0.879] = [&W 0.000037] (((33,(((34,(26,25)),((30,29),(28,(32,(31,24))))),23)),(35,20)),(((22,21),19),((((18,17),16),(14,13)),((12,(11,(8,(4,(5,(7,2)))))),(10,(9,((27,6),(15,3))))))),1);
   tree tree_23639 [p = 0.000, P = 0.879] = [&W 0.000037] ((35,(((34,((26,25),((30,(33,29)),((32,31),(28,24))))),23),20)),(((22,21),19),((((18,17),16),(14,13)),((12,(11,(8,(4,(5,(7,2)))))),(10,(9,((27,6),(15,3))))))),1);
   tree tree_23640 [p = 0.000, P = 0.879] = [&W 0.000037] ((35,((((34,(26,25)),((30,(33,29)),((32,31),(28,24)))),23),20)),(((22,21),19),((((18,17),16),(14,13)),((12,(11,(8,(4,(5,(7,2)))))),(10,(9,((27,6),(15,3))))))),1);
   tree tree_23641 [p = 0.000, P = 0.879] = [&W 0.000037] (((33,(((26,25),((34,(30,29)),(28,(31,(32,24))))),23)),(35,20)),(((22,21),19),((((18,17),16),(14,13)),((12,(11,(8,(4,(5,(7,2)))))),(10,(9,((27,6),(15,3))))))),1);
   tree tree_23642 [p = 0.000, P = 0.879] = [&W 0.000037] ((35,((((30,((33,29),(34,(26,25)))),((32,31),(28,24))),23),20)),(((22,21),19),((((18,17),16),(14,13)),((12,(11,(8,(4,(5,(7,2)))))),(10,(9,((27,6),(15,3))))))),1);
   tree tree_23643 [p = 0.000, P = 0.879] = [&W 0.000037] (((((30,((33,29),(26,25))),(34,((32,31),(28,24)))),23),(35,20)),(((22,21),19),((((18,17),16),(14,13)),((12,(11,(8,(4,(5,(7,2)))))),(10,(9,((27,6),(15,3))))))),1);
   tree tree_23644 [p = 0.000, P = 0.879] = [&W 0.000037] (((((((33,30),(34,29)),(26,25)),((32,31),(28,24))),23),(35,20)),(((22,21),19),((((18,17),16),(14,13)),((12,(11,(8,(4,(5,(7,2)))))),(10,(9,((27,6),(15,3))))))),1);
   tree tree_23645 [p = 0.000, P = 0.879] = [&W 0.000037] ((35,((((26,25),(34,((30,29),(33,(28,((32,31),24)))))),23),20)),(((22,21),19),((((18,17),16),(14,13)),((12,(11,(8,(4,(5,(7,2)))))),(10,(9,((27,6),(15,3))))))),1);
   tree tree_23646 [p = 0.000, P = 0.879] = [&W 0.000037] (((33,(((26,25),((30,(34,29)),(28,((32,31),24)))),23)),(35,20)),(((22,21),19),((((18,17),16),(14,13)),((12,(11,(8,(4,(5,(7,2)))))),(10,(9,((27,6),(15,3))))))),1);
   tree tree_23647 [p = 0.000, P = 0.879] = [&W 0.000037] (((((26,25),(((33,30),(34,29)),((32,28),(31,24)))),23),(35,20)),(((22,21),19),((((18,17),16),(14,13)),((12,(11,(8,(4,(5,(7,2)))))),(10,(9,((27,6),(15,3))))))),1);
   tree tree_23648 [p = 0.000, P = 0.879] = [&W 0.000037] ((35,((((26,(28,25)),((32,31),24)),23),(33,(29,((34,30),20))))),(((22,21),19),((((18,17),16),(14,13)),((12,(11,(8,(4,(5,(7,2)))))),(10,(9,((27,6),(15,3))))))),1);
   tree tree_23649 [p = 0.000, P = 0.879] = [&W 0.000037] (((((26,(28,25)),(31,(32,24))),(((34,33),(30,29)),23)),(35,20)),(((22,21),19),((((18,17),16),(14,13)),((12,(11,(8,(4,(5,(7,2)))))),(10,(9,((27,6),(15,3))))))),1);
   tree tree_23650 [p = 0.000, P = 0.879] = [&W 0.000037] (((((34,33),(((32,31),(26,(28,25))),24)),((30,29),23)),(35,20)),(((22,21),19),((((18,17),16),(14,13)),((12,(11,(8,(4,(5,(7,2)))))),(10,(9,((27,6),(15,3))))))),1);
   tree tree_23651 [p = 0.000, P = 0.879] = [&W 0.000037] ((35,(((((32,31),(26,(28,25))),((34,(30,29)),24)),(33,23)),20)),(((22,21),19),((((18,17),16),(14,13)),((12,(11,(8,(4,(5,(7,2)))))),(10,(9,((27,6),(15,3))))))),1);
   tree tree_23652 [p = 0.000, P = 0.879] = [&W 0.000037] (((33,(((32,31),((26,(28,25)),24)),(34,(30,(29,23))))),(35,20)),(((22,21),19),((((18,17),16),(14,13)),((12,(11,(8,(4,(5,(7,2)))))),(10,(9,((27,6),(15,3))))))),1);
   tree tree_23653 [p = 0.000, P = 0.879] = [&W 0.000037] (((33,((((32,31),(26,(28,25))),24),((34,30),(29,23)))),(35,20)),(((22,21),19),((((18,17),16),(14,13)),((12,(11,(8,(4,(5,(7,2)))))),(10,(9,((27,6),(15,3))))))),1);
   tree tree_23654 [p = 0.000, P = 0.879] = [&W 0.000037] (((34,(((26,(((32,31),28),25)),24),((30,(33,29)),23))),(35,20)),(((22,21),19),((((18,17),16),(14,13)),((12,(11,(8,(4,(5,(7,2)))))),(10,(9,((27,6),(15,3))))))),1);
   tree tree_23655 [p = 0.000, P = 0.879] = [&W 0.000037] (((((32,31),((26,(28,25)),24)),(34,(29,(30,(33,23))))),(35,20)),(((22,21),19),((((18,17),16),(14,13)),((12,(11,(8,(4,(5,(7,2)))))),(10,(9,((27,6),(15,3))))))),1);
   tree tree_23656 [p = 0.000, P = 0.879] = [&W 0.000037] ((35,((((26,(28,25)),(31,(32,24))),(((34,33),29),(30,23))),20)),(((22,21),19),((((18,17),16),(14,13)),((12,(11,(8,(4,(5,(7,2)))))),(10,(9,((27,6),(15,3))))))),1);
   tree tree_23657 [p = 0.000, P = 0.879] = [&W 0.000037] ((35,((33,(((26,(28,25)),((32,31),24)),((34,29),(30,23)))),20)),(((22,21),19),((((18,17),16),(14,13)),((12,(11,(8,(4,(5,(7,2)))))),(10,(9,((27,6),(15,3))))))),1);
   tree tree_23658 [p = 0.000, P = 0.879] = [&W 0.000037] ((((34,33),((31,((26,(28,25)),(32,24))),((30,29),23))),(35,20)),(((22,21),19),((((18,17),16),(14,13)),((12,(11,(8,(4,(5,(7,2)))))),(10,(9,((27,6),(15,3))))))),1);
   tree tree_23659 [p = 0.000, P = 0.879] = [&W 0.000037] ((35,((((26,(((32,31),28),(34,25))),24),(((33,30),29),23)),20)),(((22,21),19),((((18,17),16),(14,13)),((12,(11,(8,(4,(5,(7,2)))))),(10,(9,((27,6),(15,3))))))),1);
   tree tree_23660 [p = 0.000, P = 0.879] = [&W 0.000037] ((35,((((32,31),((26,(28,25)),24)),(((34,33),29),(30,23))),20)),(((22,21),19),((((18,17),16),(14,13)),((12,(11,(8,(4,(5,(7,2)))))),(10,(9,((27,6),(15,3))))))),1);
   tree tree_23661 [p = 0.000, P = 0.879] = [&W 0.000037] ((35,(((((30,29),(33,(34,(26,25)))),((32,31),(28,24))),23),20)),(((22,21),19),((((18,17),16),(14,13)),((12,(11,(8,(4,(5,(7,2)))))),(10,(9,((27,6),(15,3))))))),1);
   tree tree_23662 [p = 0.000, P = 0.879] = [&W 0.000037] ((((33,((34,((30,29),(26,25))),((32,31),(28,24)))),23),(35,20)),(((22,21),19),((((18,17),16),(14,13)),((12,(11,(8,(4,(5,(7,2)))))),(10,(9,((27,6),(15,3))))))),1);
   tree tree_23663 [p = 0.000, P = 0.880] = [&W 0.000037] ((35,(((33,((34,((30,29),(26,25))),((32,31),(28,24)))),23),20)),(((22,21),19),((((18,17),16),(14,13)),((12,(11,(8,(4,(5,(7,2)))))),(10,(9,((27,6),(15,3))))))),1);
   tree tree_23664 [p = 0.000, P = 0.880] = [&W 0.000037] ((35,((((((33,30),29),(34,(26,25))),((32,31),(28,24))),23),20)),(((22,21),19),((((18,17),16),(14,13)),((12,(11,(8,(4,(5,(7,2)))))),(10,(9,((27,6),(15,3))))))),1);
   tree tree_23665 [p = 0.000, P = 0.880] = [&W 0.000037] (((33,((34,(((30,29),(26,25)),((32,31),(28,24)))),23)),(35,20)),(((22,21),19),((((18,17),16),(14,13)),((12,(11,(8,(4,(5,(7,2)))))),(10,(9,((27,6),(15,3))))))),1);
   tree tree_23666 [p = 0.000, P = 0.880] = [&W 0.000037] ((35,(((((30,29),(33,(26,25))),((32,31),(28,24))),23),(34,20))),(((22,21),19),((((18,17),16),(14,13)),((12,(11,(8,(4,(5,(7,2)))))),(10,(9,((27,6),(15,3))))))),1);
   tree tree_23667 [p = 0.000, P = 0.880] = [&W 0.000037] (((33,((((30,29),(26,25)),(34,((32,31),(28,24)))),23)),(35,20)),(((22,21),19),((((18,17),16),(14,13)),((12,(11,(8,(4,(5,(7,2)))))),(10,(9,((27,6),(15,3))))))),1);
   tree tree_23668 [p = 0.000, P = 0.880] = [&W 0.000037] (((((((33,30),29),(26,25)),((32,31),(28,24))),(34,23)),(35,20)),(((22,21),19),((((18,17),16),(14,13)),((12,(11,(8,(4,(5,(7,2)))))),(10,(9,((27,6),(15,3))))))),1);
   tree tree_23669 [p = 0.000, P = 0.880] = [&W 0.000037] ((((((30,29),(34,(26,(33,25)))),((32,31),(28,24))),23),(35,20)),(((22,21),19),((((18,17),16),(14,13)),((12,(11,(8,(4,(5,(7,2)))))),(10,(9,((27,6),(15,3))))))),1);
   tree tree_23670 [p = 0.000, P = 0.880] = [&W 0.000037] ((35,(34,(((((30,29),((33,26),25)),((32,31),(28,24))),23),20))),(((22,21),19),((((18,17),16),(14,13)),((12,(11,(8,(4,(5,(7,2)))))),(10,(9,((27,6),(15,3))))))),1);
   tree tree_23671 [p = 0.000, P = 0.880] = [&W 0.000037] ((((34,33),((((30,29),(26,25)),((32,31),(28,24))),23)),(35,20)),(((22,21),19),((((18,17),16),(14,13)),((12,(11,(8,(4,(5,(7,2)))))),(10,(9,((27,6),(15,3))))))),1);
   tree tree_23672 [p = 0.000, P = 0.880] = [&W 0.000037] (((((((33,30),29),(26,25)),(((34,32),31),(28,24))),23),(35,20)),(((22,21),19),((((18,17),16),(14,13)),((12,(11,(8,(4,(5,(7,2)))))),(10,(9,((27,6),(15,3))))))),1);
   tree tree_23673 [p = 0.000, P = 0.880] = [&W 0.000037] (((((((33,30),29),(34,(26,25))),((32,31),(28,24))),23),(35,20)),(((22,21),19),((((18,17),16),(14,13)),((12,(11,(8,(4,(5,(7,2)))))),(10,(9,((27,6),(15,3))))))),1);
   tree tree_23674 [p = 0.000, P = 0.880] = [&W 0.000037] ((((((30,29),(34,(26,25))),(31,(32,(28,24)))),(33,23)),(35,20)),(((22,21),19),((((18,17),16),(14,13)),((12,(11,(8,(4,(5,(7,2)))))),(10,(9,((27,6),(15,3))))))),1);
   tree tree_23675 [p = 0.000, P = 0.880] = [&W 0.000037] ((35,((((((34,30),29),(33,(26,25))),(31,(32,(28,24)))),23),20)),(((22,21),19),((((18,17),16),(14,13)),((12,(11,(8,(4,(5,(7,2)))))),(10,(9,((27,6),(15,3))))))),1);
   tree tree_23676 [p = 0.000, P = 0.880] = [&W 0.000037] (((33,((34,(((31,(30,(32,29))),(26,25)),(28,24))),23)),(35,20)),(((22,21),19),((((18,17),16),(14,13)),((12,(11,(8,(4,(5,(7,2)))))),(10,(9,((27,6),(15,3))))))),1);
   tree tree_23677 [p = 0.000, P = 0.880] = [&W 0.000037] ((35,((((33,((30,(34,29)),(26,25))),((32,31),(28,24))),23),20)),(((22,21),19),((((18,17),16),(14,13)),((12,(11,(8,(4,(5,(7,2)))))),(10,(9,((27,6),(15,3))))))),1);
   tree tree_23678 [p = 0.000, P = 0.880] = [&W 0.000037] (((((33,(34,(30,(29,(26,25))))),(((32,31),28),24)),23),(35,20)),(((22,21),19),((((18,17),16),(14,13)),((12,(11,(8,(4,(5,(7,2)))))),(10,(9,((27,6),(15,3))))))),1);
   tree tree_23679 [p = 0.000, P = 0.880] = [&W 0.000037] (((33,((34,(31,(((32,30),(29,(26,25))),(28,24)))),23)),(35,20)),(((22,21),19),((((18,17),16),(14,13)),((12,(11,(8,(4,(5,(7,2)))))),(10,(9,((27,6),(15,3))))))),1);
   tree tree_23680 [p = 0.000, P = 0.880] = [&W 0.000037] ((((((33,29),(30,(26,25))),((34,((32,31),28)),24)),23),(35,20)),(((22,21),19),((((18,17),16),(14,13)),((12,(11,(8,(4,(5,(7,2)))))),(10,(9,((27,6),(15,3))))))),1);
   tree tree_23681 [p = 0.000, P = 0.880] = [&W 0.000037] ((35,((34,(((31,((30,29),(26,25))),((32,28),24)),(33,23))),20)),(((22,21),19),((((18,17),16),(14,13)),((12,(11,(8,(4,(5,(7,2)))))),(10,(9,((27,6),(15,3))))))),1);
   tree tree_23682 [p = 0.000, P = 0.880] = [&W 0.000037] (((34,(((31,((30,(32,29)),(26,25))),(28,24)),(33,23))),(35,20)),(((22,21),19),((((18,17),16),(14,13)),((12,(11,(8,(4,(5,(7,2)))))),(10,(9,((27,6),(15,3))))))),1);
   tree tree_23683 [p = 0.000, P = 0.880] = [&W 0.000037] ((35,((((34,((33,(30,29)),(26,25))),((32,31),(28,24))),23),20)),(((22,21),19),((((18,17),16),(14,13)),((12,(11,(8,(4,(5,(7,2)))))),(10,(9,((27,6),(15,3))))))),1);
   tree tree_23684 [p = 0.000, P = 0.880] = [&W 0.000037] ((35,((((33,((34,30),(29,(26,25)))),(28,((32,31),24))),23),20)),(((22,21),19),((((18,17),16),(14,13)),((12,(11,(8,(4,(5,(7,2)))))),(10,(9,((27,6),(15,3))))))),1);
   tree tree_23685 [p = 0.000, P = 0.880] = [&W 0.000037] ((35,((((29,((34,30),(33,(26,25)))),(28,(31,(32,24)))),23),20)),(((22,21),19),((((18,17),16),(14,13)),((12,(11,(8,(4,(5,(7,2)))))),(10,(9,((27,6),(15,3))))))),1);
   tree tree_23686 [p = 0.000, P = 0.880] = [&W 0.000037] ((35,(((((34,(33,(30,29))),(26,25)),(31,(32,(28,24)))),23),20)),(((22,21),19),((((18,17),16),(14,13)),((12,(11,(8,(4,(5,(7,2)))))),(10,(9,((27,6),(15,3))))))),1);
   tree tree_23687 [p = 0.000, P = 0.880] = [&W 0.000037] ((((((33,30),(34,29)),((32,31),((26,25),(28,24)))),23),(35,20)),(((22,21),19),((((18,17),16),(14,13)),((12,(11,(8,(4,(5,(7,2)))))),(10,(9,((27,6),(15,3))))))),1);
   tree tree_23688 [p = 0.000, P = 0.880] = [&W 0.000037] (((33,(((26,25),(34,((32,31),(28,24)))),((30,29),23))),(35,20)),(((22,21),19),((((18,17),16),(14,13)),((12,(11,(8,(4,(5,(7,2)))))),(10,(9,((27,6),(15,3))))))),1);
   tree tree_23689 [p = 0.000, P = 0.880] = [&W 0.000037] (((33,(((26,25),((32,31),(28,24))),((30,(34,29)),23))),(35,20)),(((22,21),19),((((18,17),16),(14,13)),((12,(11,(8,(4,(5,(7,2)))))),(10,(9,((27,6),(15,3))))))),1);
   tree tree_23690 [p = 0.000, P = 0.881] = [&W 0.000037] (((33,(34,(((26,25),((32,31),(28,24))),((30,29),23)))),(35,20)),(((22,21),19),((((18,17),16),(14,13)),((12,(11,(8,(4,(5,(7,2)))))),(10,(9,((27,6),(15,3))))))),1);
   tree tree_23691 [p = 0.000, P = 0.881] = [&W 0.000037] (((((26,25),(28,((32,31),24))),(((34,33),30),(29,23))),(35,20)),(((22,21),19),((((18,17),16),(14,13)),((12,(11,(8,(4,(5,(7,2)))))),(10,(9,((27,6),(15,3))))))),1);
   tree tree_23692 [p = 0.000, P = 0.881] = [&W 0.000037] (((((33,(26,25)),((32,31),(28,24))),(((34,30),29),23)),(35,20)),(((22,21),19),((((18,17),16),(14,13)),((12,(11,(8,(4,(5,(7,2)))))),(10,(9,((27,6),(15,3))))))),1);
   tree tree_23693 [p = 0.000, P = 0.881] = [&W 0.000037] (((((32,(31,(26,25))),(28,24)),(((33,30),29),23)),(34,(35,20))),(((22,21),19),((((18,17),16),(14,13)),((12,(11,(8,(4,(5,(7,2)))))),(10,(9,((27,6),(15,3))))))),1);
   tree tree_23694 [p = 0.000, P = 0.881] = [&W 0.000037] (((((26,25),(31,(28,(32,24)))),(33,((30,29),23))),(34,(35,20))),(((22,21),19),((((18,17),16),(14,13)),((12,(11,(8,(4,(5,(7,2)))))),(10,(9,((27,6),(15,3))))))),1);
   tree tree_23695 [p = 0.000, P = 0.881] = [&W 0.000037] (((34,(((26,25),((32,31),(28,24))),(((33,30),29),23))),(35,20)),(((22,21),19),((((18,17),16),(14,13)),((12,(11,(8,(4,(5,(7,2)))))),(10,(9,((27,6),(15,3))))))),1);
   tree tree_23696 [p = 0.000, P = 0.881] = [&W 0.000037] ((((34,((26,25),((32,31),(28,24)))),((30,(33,29)),23)),(35,20)),(((22,21),19),((((18,17),16),(14,13)),((12,(11,(8,(4,(5,(7,2)))))),(10,(9,((27,6),(15,3))))))),1);
   tree tree_23697 [p = 0.000, P = 0.881] = [&W 0.000037] (((((26,25),((32,31),(28,24))),(((34,30),29),(33,23))),(35,20)),(((22,21),19),((((18,17),16),(14,13)),((12,(11,(8,(4,(5,(7,2)))))),(10,(9,((27,6),(15,3))))))),1);
   tree tree_23698 [p = 0.000, P = 0.881] = [&W 0.000037] (((((34,(26,25)),((32,31),(28,24))),(((33,30),29),23)),(35,20)),(((22,21),19),((((18,17),16),(14,13)),((12,(11,(8,(4,(5,(7,2)))))),(10,(9,((27,6),(15,3))))))),1);
   tree tree_23699 [p = 0.000, P = 0.881] = [&W 0.000037] (((((26,25),(34,((32,31),(28,24)))),(((33,30),29),23)),(35,20)),(((22,21),19),((((18,17),16),(14,13)),((12,(11,(8,(4,(5,(7,2)))))),(10,(9,((27,6),(15,3))))))),1);
   tree tree_23700 [p = 0.000, P = 0.881] = [&W 0.000037] (((35,(((34,(26,25)),((32,31),(28,24))),(((33,30),29),23))),20),(((22,21),19),((((18,17),16),(14,13)),((12,(11,(8,(4,(5,(7,2)))))),(10,(9,((27,6),(15,3))))))),1);
   tree tree_23701 [p = 0.000, P = 0.881] = [&W 0.000037] (((((31,(26,(32,25))),(28,24)),((33,(34,30)),(29,23))),(35,20)),(((22,21),19),((((18,17),16),(14,13)),((12,(11,(8,(4,(5,(7,2)))))),(10,(9,((27,6),(15,3))))))),1);
   tree tree_23702 [p = 0.000, P = 0.881] = [&W 0.000037] ((((34,((32,(31,(26,25))),(28,24))),(30,((33,29),23))),(35,20)),(((22,21),19),((((18,17),16),(14,13)),((12,(11,(8,(4,(5,(7,2)))))),(10,(9,((27,6),(15,3))))))),1);
   tree tree_23703 [p = 0.000, P = 0.881] = [&W 0.000037] ((((34,(((32,31),(26,25)),(28,24))),((33,30),(29,23))),(35,20)),(((22,21),19),((((18,17),16),(14,13)),((12,(11,(8,(4,(5,(7,2)))))),(10,(9,((27,6),(15,3))))))),1);
   tree tree_23704 [p = 0.000, P = 0.881] = [&W 0.000037] ((((35,33),(((32,(31,(26,25))),(28,24)),(34,(30,(29,23))))),20),(((22,21),19),((((18,17),16),(14,13)),((12,(11,(8,(4,(5,(7,2)))))),(10,(9,((27,6),(15,3))))))),1);
   tree tree_23705 [p = 0.000, P = 0.881] = [&W 0.000037] (((33,(35,(((26,25),(31,(28,(32,24)))),((34,30),(29,23))))),20),(((22,21),19),((((18,17),16),(14,13)),((12,(11,(8,(4,(5,(7,2)))))),(10,(9,((27,6),(15,3))))))),1);
   tree tree_23706 [p = 0.000, P = 0.881] = [&W 0.000037] (((33,(((26,25),((32,31),(28,24))),(30,(29,23)))),(34,(35,20))),(((22,21),19),((((18,17),16),(14,13)),((12,(11,(8,(4,(5,(7,2)))))),(10,(9,((27,6),(15,3))))))),1);
   tree tree_23707 [p = 0.000, P = 0.881] = [&W 0.000037] ((((34,((31,(32,(26,25))),(28,24))),((33,30),(29,23))),(35,20)),(((22,21),19),((((18,17),16),(14,13)),((12,(11,(8,(4,(5,(7,2)))))),(10,(9,((27,6),(15,3))))))),1);
   tree tree_23708 [p = 0.000, P = 0.881] = [&W 0.000037] ((((34,(31,(((32,26),25),(28,24)))),(30,((33,29),23))),(35,20)),(((22,21),19),((((18,17),16),(14,13)),((12,(11,(8,(4,(5,(7,2)))))),(10,(9,((27,6),(15,3))))))),1);
   tree tree_23709 [p = 0.000, P = 0.881] = [&W 0.000037] ((((34,((32,31),((26,25),(28,24)))),(30,((33,29),23))),(35,20)),(((22,21),19),((((18,17),16),(14,13)),((12,(11,(8,(4,(5,(7,2)))))),(10,(9,((27,6),(15,3))))))),1);
   tree tree_23710 [p = 0.000, P = 0.881] = [&W 0.000037] ((35,((((32,31),((26,25),(28,24))),((33,(34,30)),(29,23))),20)),(((22,21),19),((((18,17),16),(14,13)),((12,(11,(8,(4,(5,(7,2)))))),(10,(9,((27,6),(15,3))))))),1);
   tree tree_23711 [p = 0.000, P = 0.881] = [&W 0.000037] (((35,((34,33),(((31,(26,(32,25))),(28,24)),(30,(29,23))))),20),(((22,21),19),((((18,17),16),(14,13)),((12,(11,(8,(4,(5,(7,2)))))),(10,(9,((27,6),(15,3))))))),1);
   tree tree_23712 [p = 0.000, P = 0.881] = [&W 0.000037] (((((26,25),(((32,31),28),24)),(34,(30,((33,29),23)))),(35,20)),(((22,21),19),((((18,17),16),(14,13)),((12,(11,(8,(4,(5,(7,2)))))),(10,(9,((27,6),(15,3))))))),1);
   tree tree_23713 [p = 0.000, P = 0.881] = [&W 0.000037] (((34,(((26,25),(((32,31),28),24)),(30,(33,(29,23))))),(35,20)),(((22,21),19),((((18,17),16),(14,13)),((12,(11,(8,(4,(5,(7,2)))))),(10,(9,((27,6),(15,3))))))),1);
   tree tree_23714 [p = 0.000, P = 0.881] = [&W 0.000037] ((35,((33,((31,((32,(26,25)),(28,24))),(((34,30),29),23))),20)),(((22,21),19),((((18,17),16),(14,13)),((12,(11,(8,(4,(5,(7,2)))))),(10,(9,((27,6),(15,3))))))),1);
   tree tree_23715 [p = 0.000, P = 0.881] = [&W 0.000037] (((33,(((31,(26,25)),(28,(32,24))),((30,29),(34,23)))),(35,20)),(((22,21),19),((((18,17),16),(14,13)),((12,(11,(8,(4,(5,(7,2)))))),(10,(9,((27,6),(15,3))))))),1);
   tree tree_23716 [p = 0.000, P = 0.881] = [&W 0.000037] (35,((((34,33),(((32,31),((26,25),(28,24))),((30,29),23))),20),(((22,21),19),((((18,17),16),(14,13)),((12,(11,(8,(4,(5,(7,2)))))),(10,(9,((27,6),(15,3)))))))),1);
   tree tree_23717 [p = 0.000, P = 0.882] = [&W 0.000037] ((35,(((33,((31,(26,(32,25))),(28,24))),((30,(34,29)),23)),20)),(((22,21),19),((((18,17),16),(14,13)),((12,(11,(8,(4,(5,(7,2)))))),(10,(9,((27,6),(15,3))))))),1);
   tree tree_23718 [p = 0.000, P = 0.882] = [&W 0.000037] ((35,((((34,31),((26,(32,25)),(28,24))),((33,(30,29)),23)),20)),(((22,21),19),((((18,17),16),(14,13)),((12,(11,(8,(4,(5,(7,2)))))),(10,(9,((27,6),(15,3))))))),1);
   tree tree_23719 [p = 0.000, P = 0.882] = [&W 0.000037] (((((32,31),((26,25),(28,24))),((34,((33,30),29)),23)),(35,20)),(((22,21),19),((((18,17),16),(14,13)),((12,(11,(8,(4,(5,(7,2)))))),(10,(9,((27,6),(15,3))))))),1);
   tree tree_23720 [p = 0.000, P = 0.882] = [&W 0.000037] ((35,(((31,(32,((26,25),(28,24)))),((30,((34,33),29)),23)),20)),(((22,21),19),((((18,17),16),(14,13)),((12,(11,(8,(4,(5,(7,2)))))),(10,(9,((27,6),(15,3))))))),1);
   tree tree_23721 [p = 0.000, P = 0.882] = [&W 0.000037] (((35,((34,((26,25),(((32,31),28),24))),(((33,30),29),23))),20),(((22,21),19),((((18,17),16),(14,13)),((12,(11,(8,(4,(5,(7,2)))))),(10,(9,((27,6),(15,3))))))),1);
   tree tree_23722 [p = 0.000, P = 0.882] = [&W 0.000037] ((35,(((31,((26,(32,25)),(28,24))),((30,(34,(33,29))),23)),20)),(((22,21),19),((((18,17),16),(14,13)),((12,(11,(8,(4,(5,(7,2)))))),(10,(9,((27,6),(15,3))))))),1);
   tree tree_23723 [p = 0.000, P = 0.882] = [&W 0.000037] (((((26,25),(((32,31),28),(34,24))),((33,(30,29)),23)),(35,20)),(((22,21),19),((((18,17),16),(14,13)),((12,(11,(8,(4,(5,(7,2)))))),(10,(9,((27,6),(15,3))))))),1);
   tree tree_23724 [p = 0.000, P = 0.882] = [&W 0.000037] ((((34,33),(((32,31),((26,25),(28,24))),((30,29),23))),(35,20)),(((22,21),19),((((18,17),16),(14,13)),((12,(11,(8,(4,(5,(7,2)))))),(10,(9,((27,6),(15,3))))))),1);
   tree tree_23725 [p = 0.000, P = 0.882] = [&W 0.000037] (((35,(34,(((32,31),((26,25),(28,24))),((30,(33,29)),23)))),20),(((22,21),19),((((18,17),16),(14,13)),((12,(11,(8,(4,(5,(7,2)))))),(10,(9,((27,6),(15,3))))))),1);
   tree tree_23726 [p = 0.000, P = 0.882] = [&W 0.000037] (((((32,31),((26,25),(28,24))),(34,((30,(33,29)),23))),(35,20)),(((22,21),19),((((18,17),16),(14,13)),((12,(11,(8,(4,(5,(7,2)))))),(10,(9,((27,6),(15,3))))))),1);
   tree tree_23727 [p = 0.000, P = 0.882] = [&W 0.000037] ((35,((((26,(31,(32,25))),(28,24)),(((33,30),(34,29)),23)),20)),(((22,21),19),((((18,17),16),(14,13)),((12,(11,(8,(4,(5,(7,2)))))),(10,(9,((27,6),(15,3))))))),1);
   tree tree_23728 [p = 0.000, P = 0.882] = [&W 0.000037] ((35,((33,((((31,26),(32,25)),(28,24)),((30,(34,29)),23))),20)),(((22,21),19),((((18,17),16),(14,13)),((12,(11,(8,(4,(5,(7,2)))))),(10,(9,((27,6),(15,3))))))),1);
   tree tree_23729 [p = 0.000, P = 0.882] = [&W 0.000037] (((((26,25),(((32,31),28),(34,24))),(((33,30),29),23)),(35,20)),(((22,21),19),((((18,17),16),(14,13)),((12,(11,(8,(4,(5,(7,2)))))),(10,(9,((27,6),(15,3))))))),1);
   tree tree_23730 [p = 0.000, P = 0.882] = [&W 0.000037] (((33,((34,((32,(31,(26,25))),(28,24))),((30,29),23))),(35,20)),(((22,21),19),((((18,17),16),(14,13)),((12,(11,(8,(4,(5,(7,2)))))),(10,(9,((27,6),(15,3))))))),1);
   tree tree_23731 [p = 0.000, P = 0.882] = [&W 0.000037] ((35,((33,(34,(((31,(32,(26,25))),(28,24)),((30,29),23)))),20)),(((22,21),19),((((18,17),16),(14,13)),((12,(11,(8,(4,(5,(7,2)))))),(10,(9,((27,6),(15,3))))))),1);
   tree tree_23732 [p = 0.000, P = 0.882] = [&W 0.000037] (((((34,33),((31,(26,25)),(32,(28,24)))),((30,29),23)),(35,20)),(((22,21),19),((((18,17),16),(14,13)),((12,(11,(8,(4,(5,(7,2)))))),(10,(9,((27,6),(15,3))))))),1);
   tree tree_23733 [p = 0.000, P = 0.882] = [&W 0.000037] (((33,((((32,31),(26,25)),(28,24)),((30,(34,29)),23))),(35,20)),(((22,21),19),((((18,17),16),(14,13)),((12,(11,(8,(4,(5,(7,2)))))),(10,(9,((27,6),(15,3))))))),1);
   tree tree_23734 [p = 0.000, P = 0.882] = [&W 0.000037] (((33,(((31,((32,26),25)),(28,24)),((30,(34,29)),23))),(35,20)),(((22,21),19),((((18,17),16),(14,13)),((12,(11,(8,(4,(5,(7,2)))))),(10,(9,((27,6),(15,3))))))),1);
   tree tree_23735 [p = 0.000, P = 0.882] = [&W 0.000037] (((((31,(26,25)),((32,28),24)),((30,(34,29)),(33,23))),(35,20)),(((22,21),19),((((18,17),16),(14,13)),((12,(11,(8,(4,(5,(7,2)))))),(10,(9,((27,6),(15,3))))))),1);
   tree tree_23736 [p = 0.000, P = 0.882] = [&W 0.000037] (((((31,((32,26),25)),(28,24)),((30,(34,29)),(33,23))),(35,20)),(((22,21),19),((((18,17),16),(14,13)),((12,(11,(8,(4,(5,(7,2)))))),(10,(9,((27,6),(15,3))))))),1);
   tree tree_23737 [p = 0.000, P = 0.882] = [&W 0.000037] ((35,((((34,33),(((32,31),(26,25)),(28,24))),((30,29),23)),20)),(((22,21),19),((((18,17),16),(14,13)),((12,(11,(8,(4,(5,(7,2)))))),(10,(9,((27,6),(15,3))))))),1);
   tree tree_23738 [p = 0.000, P = 0.882] = [&W 0.000037] ((((34,(35,33)),(((31,(26,(32,25))),(28,24)),((30,29),23))),20),(((22,21),19),((((18,17),16),(14,13)),((12,(11,(8,(4,(5,(7,2)))))),(10,(9,((27,6),(15,3))))))),1);
   tree tree_23739 [p = 0.000, P = 0.882] = [&W 0.000037] (((((31,(26,25)),((32,28),24)),(((34,30),(33,29)),23)),(35,20)),(((22,21),19),((((18,17),16),(14,13)),((12,(11,(8,(4,(5,(7,2)))))),(10,(9,((27,6),(15,3))))))),1);
   tree tree_23740 [p = 0.000, P = 0.882] = [&W 0.000037] ((35,(((30,29),(((32,(31,(26,25))),(28,24)),((34,33),23))),20)),(((22,21),19),((((18,17),16),(14,13)),((12,(11,(8,(4,(5,(7,2)))))),(10,(9,((27,6),(15,3))))))),1);
   tree tree_23741 [p = 0.000, P = 0.882] = [&W 0.000037] (((((34,33),(30,29)),(((32,(31,(26,25))),(28,24)),23)),(35,20)),(((22,21),19),((((18,17),16),(14,13)),((12,(11,(8,(4,(5,(7,2)))))),(10,(9,((27,6),(15,3))))))),1);
   tree tree_23742 [p = 0.000, P = 0.882] = [&W 0.000037] (((33,((30,(34,29)),((((32,26),25),(31,(28,24))),23))),(35,20)),(((22,21),19),((((18,17),16),(14,13)),((12,(11,(8,(4,(5,(7,2)))))),(10,(9,((27,6),(15,3))))))),1);
   tree tree_23743 [p = 0.000, P = 0.882] = [&W 0.000037] (((35,(((34,(30,(33,29))),((26,25),(28,((32,31),24)))),23)),20),(((22,21),19),((((18,17),16),(14,13)),((12,(11,(8,(4,(5,(7,2)))))),(10,(9,((27,6),(15,3))))))),1);
   tree tree_23744 [p = 0.000, P = 0.882] = [&W 0.000037] ((35,(((((34,33),30),29),(((31,(26,25)),(32,(28,24))),23)),20)),(((22,21),19),((((18,17),16),(14,13)),((12,(11,(8,(4,(5,(7,2)))))),(10,(9,((27,6),(15,3))))))),1);
   tree tree_23745 [p = 0.000, P = 0.883] = [&W 0.000037] ((((34,((33,30),29)),(((31,(26,25)),(32,(28,24))),23)),(35,20)),(((22,21),19),((((18,17),16),(14,13)),((12,(11,(8,(4,(5,(7,2)))))),(10,(9,((27,6),(15,3))))))),1);
   tree tree_23746 [p = 0.000, P = 0.883] = [&W 0.000037] ((35,(((33,(30,29)),(((34,(31,(26,25))),(32,(28,24))),23)),20)),(((22,21),19),((((18,17),16),(14,13)),((12,(11,(8,(4,(5,(7,2)))))),(10,(9,((27,6),(15,3))))))),1);
   tree tree_23747 [p = 0.000, P = 0.883] = [&W 0.000037] (((35,((30,(34,29)),(((32,31),((26,25),(28,24))),(33,23)))),20),(((22,21),19),((((18,17),16),(14,13)),((12,(11,(8,(4,(5,(7,2)))))),(10,(9,((27,6),(15,3))))))),1);
   tree tree_23748 [p = 0.000, P = 0.883] = [&W 0.000037] (((34,(33,(((26,25),((32,31),(28,24))),((30,29),23)))),(35,20)),(((22,21),19),((((18,17),16),(14,13)),((12,(11,(8,(4,(5,(7,2)))))),(10,(9,((27,6),(15,3))))))),1);
   tree tree_23749 [p = 0.000, P = 0.883] = [&W 0.000037] ((35,(((34,((33,30),29)),(((26,25),(28,((32,31),24))),23)),20)),(((22,21),19),((((18,17),16),(14,13)),((12,(11,(8,(4,(5,(7,2)))))),(10,(9,((27,6),(15,3))))))),1);
   tree tree_23750 [p = 0.000, P = 0.883] = [&W 0.000037] (((33,((34,(30,29)),((((32,31),(26,25)),(28,24)),23))),(35,20)),(((22,21),19),((((18,17),16),(14,13)),((12,(11,(8,(4,(5,(7,2)))))),(10,(9,((27,6),(15,3))))))),1);
   tree tree_23751 [p = 0.000, P = 0.883] = [&W 0.000037] (((((33,30),29),(((31,(26,25)),((32,28),24)),(34,23))),(35,20)),(((22,21),19),((((18,17),16),(14,13)),((12,(11,(8,(4,(5,(7,2)))))),(10,(9,((27,6),(15,3))))))),1);
   tree tree_23752 [p = 0.000, P = 0.883] = [&W 0.000037] (((33,((34,(30,29)),(((32,31),((26,25),(28,24))),23))),(35,20)),(((22,21),19),((((18,17),16),(14,13)),((12,(11,(8,(4,(5,(7,2)))))),(10,(9,((27,6),(15,3))))))),1);
   tree tree_23753 [p = 0.000, P = 0.883] = [&W 0.000037] ((((((34,30),(33,29)),((32,31),((26,25),(28,24)))),23),(35,20)),(((22,21),19),((((18,17),16),(14,13)),((12,(11,(8,(4,(5,(7,2)))))),(10,(9,((27,6),(15,3))))))),1);
   tree tree_23754 [p = 0.000, P = 0.883] = [&W 0.000037] ((35,((((34,33),((30,29),((26,((32,31),25)),(28,24)))),23),20)),(((22,21),19),((((18,17),16),(14,13)),((12,(11,(8,(4,(5,(7,2)))))),(10,(9,((27,6),(15,3))))))),1);
   tree tree_23755 [p = 0.000, P = 0.883] = [&W 0.000037] ((35,(((33,((34,(30,29)),((26,25),(28,(32,(31,24)))))),23),20)),(((22,21),19),((((18,17),16),(14,13)),((12,(11,(8,(4,(5,(7,2)))))),(10,(9,((27,6),(15,3))))))),1);
   tree tree_23756 [p = 0.000, P = 0.883] = [&W 0.000037] (((((33,((34,30),29)),((32,31),((26,25),(28,24)))),23),(35,20)),(((22,21),19),((((18,17),16),(14,13)),((12,(11,(8,(4,(5,(7,2)))))),(10,(9,((27,6),(15,3))))))),1);
   tree tree_23757 [p = 0.000, P = 0.883] = [&W 0.000037] ((35,((34,((((33,30),29),((32,31),((26,25),(28,24)))),23)),20)),(((22,21),19),((((18,17),16),(14,13)),((12,(11,(8,(4,(5,(7,2)))))),(10,(9,((27,6),(15,3))))))),1);
   tree tree_23758 [p = 0.000, P = 0.883] = [&W 0.000037] ((((33,(34,((30,29),((32,31),((26,25),(28,24)))))),23),(35,20)),(((22,21),19),((((18,17),16),(14,13)),((12,(11,(8,(4,(5,(7,2)))))),(10,(9,((27,6),(15,3))))))),1);
   tree tree_23759 [p = 0.000, P = 0.883] = [&W 0.000037] ((((((34,30),29),((26,((32,31),25)),(28,24))),(33,23)),(35,20)),(((22,21),19),((((18,17),16),(14,13)),((12,(11,(8,(4,(5,(7,2)))))),(10,(9,((27,6),(15,3))))))),1);
   tree tree_23760 [p = 0.000, P = 0.883] = [&W 0.000037] (((33,(((30,(34,29)),((26,25),(28,((32,31),24)))),23)),(35,20)),(((22,21),19),((((18,17),16),(14,13)),((12,(11,(8,(4,(5,(7,2)))))),(10,(9,((27,6),(15,3))))))),1);
   tree tree_23761 [p = 0.000, P = 0.883] = [&W 0.000037] (((((34,((33,30),29)),((26,25),(28,(32,(31,24))))),23),(35,20)),(((22,21),19),((((18,17),16),(14,13)),((12,(11,(8,(4,(5,(7,2)))))),(10,(9,((27,6),(15,3))))))),1);
   tree tree_23762 [p = 0.000, P = 0.883] = [&W 0.000037] ((35,((((30,(33,29)),((26,(34,25)),((32,28),(31,24)))),23),20)),(((22,21),19),((((18,17),16),(14,13)),((12,(11,(8,(4,(5,(7,2)))))),(10,(9,((27,6),(15,3))))))),1);
   tree tree_23763 [p = 0.000, P = 0.883] = [&W 0.000037] (((34,(((33,30),29),((31,((26,25),(28,(32,24)))),23))),(35,20)),(((22,21),19),((((18,17),16),(14,13)),((12,(11,(8,(4,(5,(7,2)))))),(10,(9,((27,6),(15,3))))))),1);
   tree tree_23764 [p = 0.000, P = 0.883] = [&W 0.000037] ((((34,33),(((30,29),((26,25),(28,(31,(32,24))))),23)),(35,20)),(((22,21),19),((((18,17),16),(14,13)),((12,(11,(8,(4,(5,(7,2)))))),(10,(9,((27,6),(15,3))))))),1);
   tree tree_23765 [p = 0.000, P = 0.883] = [&W 0.000037] ((((((34,(33,30)),29),((26,25),(28,((32,31),24)))),23),(35,20)),(((22,21),19),((((18,17),16),(14,13)),((12,(11,(8,(4,(5,(7,2)))))),(10,(9,((27,6),(15,3))))))),1);
   tree tree_23766 [p = 0.000, P = 0.883] = [&W 0.000037] (((30,29),(((34,((33,(26,25)),(((35,32),28),(31,24)))),23),20)),(((22,21),19),((((18,17),16),(14,13)),((12,(11,(8,(4,(5,(7,2)))))),(10,(9,((27,6),(15,3))))))),1);
   tree tree_23767 [p = 0.000, P = 0.883] = [&W 0.000037] (((((((34,33),26),25),((30,(29,(32,28))),(31,24))),23),(35,20)),(((22,21),19),((((18,17),16),(14,13)),((12,(11,(8,(4,(5,(7,2)))))),(10,(9,((27,6),(15,3))))))),1);
   tree tree_23768 [p = 0.000, P = 0.883] = [&W 0.000037] ((((34,((32,(31,(26,25))),((33,(29,(30,28))),24))),23),(35,20)),(((22,21),19),((((18,17),16),(14,13)),((12,(11,(8,(4,(5,(7,2)))))),(10,(9,((27,6),(15,3))))))),1);
   tree tree_23769 [p = 0.000, P = 0.883] = [&W 0.000037] (((((33,(26,25)),(34,((29,(30,28)),(32,(31,24))))),23),(35,20)),(((22,21),19),((((18,17),16),(14,13)),((12,(11,(8,(4,(5,(7,2)))))),(10,(9,((27,6),(15,3))))))),1);
   tree tree_23770 [p = 0.000, P = 0.883] = [&W 0.000037] ((35,((30,((34,33),29)),((((26,25),(28,((32,31),24))),23),20))),(((22,21),19),((((18,17),16),(14,13)),((12,(11,(8,(4,(5,(7,2)))))),(10,(9,((27,6),(15,3))))))),1);
   tree tree_23771 [p = 0.000, P = 0.883] = [&W 0.000037] (((((34,(26,25)),(((30,29),((32,31),28)),24)),(33,23)),(35,20)),(((22,21),19),((((18,17),16),(14,13)),((12,(11,(8,(4,(5,(7,2)))))),(10,(9,((27,6),(15,3))))))),1);
   tree tree_23772 [p = 0.000, P = 0.884] = [&W 0.000037] ((((((34,33),(26,25)),(((31,(32,29)),(30,28)),24)),23),(35,20)),(((22,21),19),((((18,17),16),(14,13)),((12,(11,(8,(4,(5,(7,2)))))),(10,(9,((27,6),(15,3))))))),1);
   tree tree_23773 [p = 0.000, P = 0.884] = [&W 0.000037] (((((34,(33,(26,25))),((29,(30,28)),(31,(32,24)))),23),(35,20)),(((22,21),19),((((18,17),16),(14,13)),((12,(11,(8,(4,(5,(7,2)))))),(10,(9,((27,6),(15,3))))))),1);
   tree tree_23774 [p = 0.000, P = 0.884] = [&W 0.000037] ((((((34,26),25),(33,(32,(31,(28,24))))),(30,(29,23))),(35,20)),(((22,21),19),((((18,17),16),(14,13)),((12,(11,(8,(4,(5,(7,2)))))),(10,(9,((27,6),(15,3))))))),1);
   tree tree_23775 [p = 0.000, P = 0.884] = [&W 0.000037] (((34,(((32,(31,(26,25))),(28,24)),((33,30),(29,23)))),(35,20)),(((22,21),19),((((18,17),16),(14,13)),((12,(11,(8,(4,(5,(7,2)))))),(10,(9,((27,6),(15,3))))))),1);
   tree tree_23776 [p = 0.000, P = 0.884] = [&W 0.000037] (((33,(((26,25),((29,(30,28)),(32,24))),((34,31),23))),(35,20)),(((22,21),19),((((18,17),16),(14,13)),((12,(11,(8,(4,(5,(7,2)))))),(10,(9,((27,6),(15,3))))))),1);
   tree tree_23777 [p = 0.000, P = 0.884] = [&W 0.000037] ((35,((34,(((33,(26,25)),((29,(30,28)),((32,31),24))),23)),20)),(((22,21),19),((((18,17),16),(14,13)),((12,(11,(8,(4,(5,(7,2)))))),(10,(9,((27,6),(15,3))))))),1);
   tree tree_23778 [p = 0.000, P = 0.884] = [&W 0.000037] (((33,(((26,25),((29,(32,(30,28))),(34,(31,24)))),23)),(35,20)),(((22,21),19),((((18,17),16),(14,13)),((12,(11,(8,(4,(5,(7,2)))))),(10,(9,((27,6),(15,3))))))),1);
   tree tree_23779 [p = 0.000, P = 0.884] = [&W 0.000037] ((((30,(33,29)),(((26,25),(((32,31),28),(34,24))),23)),(35,20)),(((22,21),19),((((18,17),16),(14,13)),((12,(11,(8,(4,(5,(7,2)))))),(10,(9,((27,6),(15,3))))))),1);
   tree tree_23780 [p = 0.000, P = 0.884] = [&W 0.000037] (((((33,30),29),(((26,25),(((32,31),28),24)),23)),(34,(35,20))),(((22,21),19),((((18,17),16),(14,13)),((12,(11,(8,(4,(5,(7,2)))))),(10,(9,((27,6),(15,3))))))),1);
   tree tree_23781 [p = 0.000, P = 0.884] = [&W 0.000037] ((((34,33),((30,29),(((26,(31,25)),(32,(28,24))),23))),(35,20)),(((22,21),19),((((18,17),16),(14,13)),((12,(11,(8,(4,(5,(7,2)))))),(10,(9,((27,6),(15,3))))))),1);
   tree tree_23782 [p = 0.000, P = 0.884] = [&W 0.000037] ((((30,(33,29)),(((((32,31),26),25),(28,24)),(34,23))),(35,20)),(((22,21),19),((((18,17),16),(14,13)),((12,(11,(8,(4,(5,(7,2)))))),(10,(9,((27,6),(15,3))))))),1);
   tree tree_23783 [p = 0.000, P = 0.884] = [&W 0.000037] ((((30,(34,29)),(((33,(26,25)),(((32,31),28),24)),23)),(35,20)),(((22,21),19),((((18,17),16),(14,13)),((12,(11,(8,(4,(5,(7,2)))))),(10,(9,((27,6),(15,3))))))),1);
   tree tree_23784 [p = 0.000, P = 0.884] = [&W 0.000037] ((35,(((30,((34,33),29)),(((26,25),((31,28),(32,24))),23)),20)),(((22,21),19),((((18,17),16),(14,13)),((12,(11,(8,(4,(5,(7,2)))))),(10,(9,((27,6),(15,3))))))),1);
   tree tree_23785 [p = 0.000, P = 0.884] = [&W 0.000037] ((35,((33,(34,((30,29),((((31,26),25),(28,(32,24))),23)))),20)),(((22,21),19),((((18,17),16),(14,13)),((12,(11,(8,(4,(5,(7,2)))))),(10,(9,((27,6),(15,3))))))),1);
   tree tree_23786 [p = 0.000, P = 0.884] = [&W 0.000037] ((((30,(33,29)),(((26,(34,25)),(28,((32,31),24))),23)),(35,20)),(((22,21),19),((((18,17),16),(14,13)),((12,(11,(8,(4,(5,(7,2)))))),(10,(9,((27,6),(15,3))))))),1);
   tree tree_23787 [p = 0.000, P = 0.884] = [&W 0.000037] (((((34,(26,25)),(33,((32,31),(28,24)))),(30,(29,23))),(35,20)),(((22,21),19),((((18,17),16),(14,13)),((12,(11,(8,(4,(5,(7,2)))))),(10,(9,((27,6),(15,3))))))),1);
   tree tree_23788 [p = 0.000, P = 0.884] = [&W 0.000037] ((((30,29),((34,((26,25),(28,((32,31),24)))),(33,23))),(35,20)),(((22,21),19),((((18,17),16),(14,13)),((12,(11,(8,(4,(5,(7,2)))))),(10,(9,((27,6),(15,3))))))),1);
   tree tree_23789 [p = 0.000, P = 0.884] = [&W 0.000037] ((((34,33),((30,29),(((26,(31,25)),((32,28),24)),23))),(35,20)),(((22,21),19),((((18,17),16),(14,13)),((12,(11,(8,(4,(5,(7,2)))))),(10,(9,((27,6),(15,3))))))),1);
   tree tree_23790 [p = 0.000, P = 0.884] = [&W 0.000037] ((35,((((26,25),((32,31),(28,24))),(33,(((34,30),29),23))),20)),(((22,21),19),((((18,17),16),(14,13)),((12,(11,(8,(4,(5,(7,2)))))),(10,(9,((27,6),(15,3))))))),1);
   tree tree_23791 [p = 0.000, P = 0.884] = [&W 0.000037] ((((((34,33),(26,25)),(28,((32,31),24))),(30,(29,23))),(35,20)),(((22,21),19),((((18,17),16),(14,13)),((12,(11,(8,(4,(5,(7,2)))))),(10,(9,((27,6),(15,3))))))),1);
   tree tree_23792 [p = 0.000, P = 0.884] = [&W 0.000037] (((33,(29,((31,(32,((26,(28,25)),24))),((34,30),23)))),(35,20)),(((22,21),19),((((18,17),16),(14,13)),((12,(11,(8,(4,(5,(7,2)))))),(10,(9,((27,6),(15,3))))))),1);
   tree tree_23793 [p = 0.000, P = 0.884] = [&W 0.000037] ((((((32,30),(29,28)),((34,31),((26,25),24))),(33,23)),(35,20)),(((22,21),19),((((18,17),16),(14,13)),((12,(11,(8,(4,(5,(7,2)))))),(10,(9,((27,6),(15,3))))))),1);
   tree tree_23794 [p = 0.000, P = 0.884] = [&W 0.000037] (((34,((33,((30,(29,28)),(31,((32,(26,25)),24)))),23)),(35,20)),(((22,21),19),((((18,17),16),(14,13)),((12,(11,(8,(4,(5,(7,2)))))),(10,(9,((27,6),(15,3))))))),1);
   tree tree_23795 [p = 0.000, P = 0.884] = [&W 0.000037] (((((30,(29,28)),((32,31),((26,25),24))),(34,(33,23))),(35,20)),(((22,21),19),((((18,17),16),(14,13)),((12,(11,(8,(4,(5,(7,2)))))),(10,(9,((27,6),(15,3))))))),1);
   tree tree_23796 [p = 0.000, P = 0.884] = [&W 0.000037] ((35,((((33,30),29),(34,((28,((((32,31),26),25),24)),23))),20)),(((22,21),19),((((18,17),16),(14,13)),((12,(11,(8,(4,(5,(7,2)))))),(10,(9,((27,6),(15,3))))))),1);
   tree tree_23797 [p = 0.000, P = 0.884] = [&W 0.000037] ((((30,29),(34,((28,((32,(26,(31,25))),24)),(33,23)))),(35,20)),(((22,21),19),((((18,17),16),(14,13)),((12,(11,(8,(4,(5,(7,2)))))),(10,(9,((27,6),(15,3))))))),1);
   tree tree_23798 [p = 0.000, P = 0.884] = [&W 0.000037] ((35,(((34,((31,((32,30),(29,28))),((26,(33,25)),24))),23),20)),(((22,21),19),((((18,17),16),(14,13)),((12,(11,(8,(4,(5,(7,2)))))),(10,(9,((27,6),(15,3))))))),1);
   tree tree_23799 [p = 0.000, P = 0.885] = [&W 0.000037] ((((34,33),((((32,30),(29,28)),(31,((26,25),24))),23)),(35,20)),(((22,21),19),((((18,17),16),(14,13)),((12,(11,(8,(4,(5,(7,2)))))),(10,(9,((27,6),(15,3))))))),1);
   tree tree_23800 [p = 0.000, P = 0.885] = [&W 0.000037] ((35,((33,((34,((30,(29,28)),((26,25),(31,(32,24))))),23)),20)),(((22,21),19),((((18,17),16),(14,13)),((12,(11,(8,(4,(5,(7,2)))))),(10,(9,((27,6),(15,3))))))),1);
   tree tree_23801 [p = 0.000, P = 0.885] = [&W 0.000037] ((((((30,29),28),((32,(31,(26,25))),(34,24))),(33,23)),(35,20)),(((22,21),19),((((18,17),16),(14,13)),((12,(11,(8,(4,(5,(7,2)))))),(10,(9,((27,6),(15,3))))))),1);
   tree tree_23802 [p = 0.000, P = 0.885] = [&W 0.000037] ((((((30,29),28),((32,(31,(26,25))),24)),((34,33),23)),(35,20)),(((22,21),19),((((18,17),16),(14,13)),((12,(11,(8,(4,(5,(7,2)))))),(10,(9,((27,6),(15,3))))))),1);
   tree tree_23803 [p = 0.000, P = 0.885] = [&W 0.000037] (((((30,(29,28)),(31,(((32,26),25),24))),((34,33),23)),(35,20)),(((22,21),19),((((18,17),16),(14,13)),((12,(11,(8,(4,(5,(7,2)))))),(10,(9,((27,6),(15,3))))))),1);
   tree tree_23804 [p = 0.000, P = 0.885] = [&W 0.000037] (((33,(34,(((32,(30,(29,28))),((26,25),(31,24))),23))),(35,20)),(((22,21),19),((((18,17),16),(14,13)),((12,(11,(8,(4,(5,(7,2)))))),(10,(9,((27,6),(15,3))))))),1);
   tree tree_23805 [p = 0.000, P = 0.885] = [&W 0.000037] (((((34,33),((32,(30,(29,28))),((26,25),(31,24)))),23),(35,20)),(((22,21),19),((((18,17),16),(14,13)),((12,(11,(8,(4,(5,(7,2)))))),(10,(9,((27,6),(15,3))))))),1);
   tree tree_23806 [p = 0.000, P = 0.885] = [&W 0.000037] ((35,((33,((34,(((30,29),28),((32,(26,(31,25))),24))),23)),20)),(((22,21),19),((((18,17),16),(14,13)),((12,(11,(8,(4,(5,(7,2)))))),(10,(9,((27,6),(15,3))))))),1);
   tree tree_23807 [p = 0.000, P = 0.885] = [&W 0.000037] (((33,(((30,(29,28)),((26,25),(31,(32,24)))),(34,23))),(35,20)),(((22,21),19),((((18,17),16),(14,13)),((12,(11,(8,(4,(5,(7,2)))))),(10,(9,((27,6),(15,3))))))),1);
   tree tree_23808 [p = 0.000, P = 0.885] = [&W 0.000037] (((((30,(29,28)),(31,((26,25),(32,24)))),((34,33),23)),(35,20)),(((22,21),19),((((18,17),16),(14,13)),((12,(11,(8,(4,(5,(7,2)))))),(10,(9,((27,6),(15,3))))))),1);
   tree tree_23809 [p = 0.000, P = 0.885] = [&W 0.000037] ((35,((((26,25),((32,31),(28,24))),23),(33,(29,(34,(30,20)))))),(((22,21),19),((((18,17),16),(14,13)),((12,(11,(8,(4,(5,(7,2)))))),(10,(9,((27,6),(15,3))))))),1);
   tree tree_23810 [p = 0.000, P = 0.885] = [&W 0.000037] ((((33,(34,(((32,29),(30,28)),((31,(26,25)),24)))),23),(35,20)),(((22,21),19),((((18,17),16),(14,13)),((12,(11,(8,(4,(5,(7,2)))))),(10,(9,((27,6),(15,3))))))),1);
   tree tree_23811 [p = 0.000, P = 0.885] = [&W 0.000037] ((((30,29),((34,33),((((32,31),28),((26,25),24)),23))),(35,20)),(((22,21),19),((((18,17),16),(14,13)),((12,(11,(8,(4,(5,(7,2)))))),(10,(9,((27,6),(15,3))))))),1);
   tree tree_23812 [p = 0.000, P = 0.885] = [&W 0.000037] (((34,(33,(((32,(30,(29,28))),(31,((26,25),24))),23))),(35,20)),(((22,21),19),((((18,17),16),(14,13)),((12,(11,(8,(4,(5,(7,2)))))),(10,(9,((27,6),(15,3))))))),1);
   tree tree_23813 [p = 0.000, P = 0.885] = [&W 0.000037] (((((34,30),29),(((31,(32,28)),((26,25),24)),23)),(33,(35,20))),(((22,21),19),((((18,17),16),(14,13)),((12,(11,(8,(4,(5,(7,2)))))),(10,(9,((27,6),(15,3))))))),1);
   tree tree_23814 [p = 0.000, P = 0.885] = [&W 0.000037] ((((30,(33,29)),((((32,31),28),((34,(26,25)),24)),23)),(35,20)),(((22,21),19),((((18,17),16),(14,13)),((12,(11,(8,(4,(5,(7,2)))))),(10,(9,((27,6),(15,3))))))),1);
   tree tree_23815 [p = 0.000, P = 0.885] = [&W 0.000037] ((35,(((30,(33,29)),((((32,31),28),((26,25),(34,24))),23)),20)),(((22,21),19),((((18,17),16),(14,13)),((12,(11,(8,(4,(5,(7,2)))))),(10,(9,((27,6),(15,3))))))),1);
   tree tree_23816 [p = 0.000, P = 0.885] = [&W 0.000037] ((((34,33),(((30,(29,28)),((32,(31,(26,25))),24)),23)),(35,20)),(((22,21),19),((((18,17),16),(14,13)),((12,(11,(8,(4,(5,(7,2)))))),(10,(9,((27,6),(15,3))))))),1);
   tree tree_23817 [p = 0.000, P = 0.885] = [&W 0.000037] ((((30,(33,29)),(((32,28),((26,25),((34,31),24))),23)),(35,20)),(((22,21),19),((((18,17),16),(14,13)),((12,(11,(8,(4,(5,(7,2)))))),(10,(9,((27,6),(15,3))))))),1);
   tree tree_23818 [p = 0.000, P = 0.885] = [&W 0.000037] ((((30,29),(((32,28),(((31,26),25),24)),((34,33),23))),(35,20)),(((22,21),19),((((18,17),16),(14,13)),((12,(11,(8,(4,(5,(7,2)))))),(10,(9,((27,6),(15,3))))))),1);
   tree tree_23819 [p = 0.000, P = 0.885] = [&W 0.000037] ((35,((((29,(30,28)),(32,((31,(26,25)),24))),((34,33),23)),20)),(((22,21),19),((((18,17),16),(14,13)),((12,(11,(8,(4,(5,(7,2)))))),(10,(9,((27,6),(15,3))))))),1);
   tree tree_23820 [p = 0.000, P = 0.885] = [&W 0.000037] (((((26,(33,25)),(28,(32,(31,24)))),((34,29),(30,23))),(35,20)),(((22,21),19),((((18,17),16),(14,13)),((12,(11,(8,(4,(5,(7,2)))))),(10,(9,((27,6),(15,3))))))),1);
   tree tree_23821 [p = 0.000, P = 0.885] = [&W 0.000037] (((33,((((30,29),(34,(26,25))),(31,(28,(32,24)))),23)),(35,20)),(((22,21),19),((((18,17),16),(14,13)),((12,(11,(8,(4,(5,(7,2)))))),(10,(9,((27,6),(15,3))))))),1);
   tree tree_23822 [p = 0.000, P = 0.885] = [&W 0.000037] (((((34,33),((29,(30,28)),((32,(31,(26,25))),24))),23),(35,20)),(((22,21),19),((((18,17),16),(14,13)),((12,(11,(8,(4,(5,(7,2)))))),(10,(9,((27,6),(15,3))))))),1);
   tree tree_23823 [p = 0.000, P = 0.885] = [&W 0.000037] (((((29,(30,28)),((31,(32,(26,25))),24)),23),((34,(35,33)),20)),(((22,21),19),((((18,17),16),(14,13)),((12,(11,(8,(4,(5,(7,2)))))),(10,(9,((27,6),(15,3))))))),1);
   tree tree_23824 [p = 0.000, P = 0.885] = [&W 0.000037] (((((34,33),((32,(29,(30,28))),((31,(26,25)),24))),23),(35,20)),(((22,21),19),((((18,17),16),(14,13)),((12,(11,(8,(4,(5,(7,2)))))),(10,(9,((27,6),(15,3))))))),1);
   tree tree_23825 [p = 0.000, P = 0.885] = [&W 0.000037] (((34,(((32,31),(28,((26,25),24))),((33,30),(29,23)))),(35,20)),(((22,21),19),((((18,17),16),(14,13)),((12,(11,(8,(4,(5,(7,2)))))),(10,(9,((27,6),(15,3))))))),1);
   tree tree_23826 [p = 0.000, P = 0.886] = [&W 0.000037] (((33,(((29,(30,28)),(((34,31),(26,25)),(32,24))),23)),(35,20)),(((22,21),19),((((18,17),16),(14,13)),((12,(11,(8,(4,(5,(7,2)))))),(10,(9,((27,6),(15,3))))))),1);
   tree tree_23827 [p = 0.000, P = 0.886] = [&W 0.000037] ((((((32,29),(30,28)),((31,(34,(26,25))),24)),(33,23)),(35,20)),(((22,21),19),((((18,17),16),(14,13)),((12,(11,(8,(4,(5,(7,2)))))),(10,(9,((27,6),(15,3))))))),1);
   tree tree_23828 [p = 0.000, P = 0.886] = [&W 0.000037] ((35,((34,((((33,29),(30,28)),(31,(32,((26,25),24)))),23)),20)),(((22,21),19),((((18,17),16),(14,13)),((12,(11,(8,(4,(5,(7,2)))))),(10,(9,((27,6),(15,3))))))),1);
   tree tree_23829 [p = 0.000, P = 0.886] = [&W 0.000037] ((35,((((29,(30,28)),(31,((26,25),(32,24)))),(33,(34,23))),20)),(((22,21),19),((((18,17),16),(14,13)),((12,(11,(8,(4,(5,(7,2)))))),(10,(9,((27,6),(15,3))))))),1);
   tree tree_23830 [p = 0.000, P = 0.886] = [&W 0.000037] ((35,((((29,(30,28)),((32,31),((26,25),24))),((34,33),23)),20)),(((22,21),19),((((18,17),16),(14,13)),((12,(11,(8,(4,(5,(7,2)))))),(10,(9,((27,6),(15,3))))))),1);
   tree tree_23831 [p = 0.000, P = 0.886] = [&W 0.000037] ((35,((33,(((29,(30,28)),((31,(26,25)),(32,24))),(34,23))),20)),(((22,21),19),((((18,17),16),(14,13)),((12,(11,(8,(4,(5,(7,2)))))),(10,(9,((27,6),(15,3))))))),1);
   tree tree_23832 [p = 0.000, P = 0.886] = [&W 0.000037] ((((((30,29),28),(31,((32,(26,25)),24))),(33,(34,23))),(35,20)),(((22,21),19),((((18,17),16),(14,13)),((12,(11,(8,(4,(5,(7,2)))))),(10,(9,((27,6),(15,3))))))),1);
   tree tree_23833 [p = 0.000, P = 0.886] = [&W 0.000037] (((((34,33),(((30,29),28),((32,(26,(31,25))),24))),23),(35,20)),(((22,21),19),((((18,17),16),(14,13)),((12,(11,(8,(4,(5,(7,2)))))),(10,(9,((27,6),(15,3))))))),1);
   tree tree_23834 [p = 0.000, P = 0.886] = [&W 0.000037] (((33,(((29,(32,(30,28))),((34,(31,(26,25))),24)),23)),(35,20)),(((22,21),19),((((18,17),16),(14,13)),((12,(11,(8,(4,(5,(7,2)))))),(10,(9,((27,6),(15,3))))))),1);
   tree tree_23835 [p = 0.000, P = 0.886] = [&W 0.000037] ((((34,33),(((((32,30),29),28),((31,(26,25)),24)),23)),(35,20)),(((22,21),19),((((18,17),16),(14,13)),((12,(11,(8,(4,(5,(7,2)))))),(10,(9,((27,6),(15,3))))))),1);
   tree tree_23836 [p = 0.000, P = 0.886] = [&W 0.000037] (((33,((34,(((32,(30,29)),28),(31,((26,25),24)))),23)),(35,20)),(((22,21),19),((((18,17),16),(14,13)),((12,(11,(8,(4,(5,(7,2)))))),(10,(9,((27,6),(15,3))))))),1);
   tree tree_23837 [p = 0.000, P = 0.886] = [&W 0.000037] (((((((32,30),29),28),((31,(34,(26,25))),24)),(33,23)),(35,20)),(((22,21),19),((((18,17),16),(14,13)),((12,(11,(8,(4,(5,(7,2)))))),(10,(9,((27,6),(15,3))))))),1);
   tree tree_23838 [p = 0.000, P = 0.886] = [&W 0.000037] (((34,((((32,31),(29,(30,28))),((26,25),24)),(33,23))),(35,20)),(((22,21),19),((((18,17),16),(14,13)),((12,(11,(8,(4,(5,(7,2)))))),(10,(9,((27,6),(15,3))))))),1);
   tree tree_23839 [p = 0.000, P = 0.886] = [&W 0.000037] (((((34,33),(((30,29),28),((26,(31,(32,25))),24))),23),(35,20)),(((22,21),19),((((18,17),16),(14,13)),((12,(11,(8,(4,(5,(7,2)))))),(10,(9,((27,6),(15,3))))))),1);
   tree tree_23840 [p = 0.000, P = 0.886] = [&W 0.000037] ((((34,33),((((30,29),28),((26,25),(31,(32,24)))),23)),(35,20)),(((22,21),19),((((18,17),16),(14,13)),((12,(11,(8,(4,(5,(7,2)))))),(10,(9,((27,6),(15,3))))))),1);
   tree tree_23841 [p = 0.000, P = 0.886] = [&W 0.000037] ((((33,((29,(32,(30,28))),((31,(26,25)),(34,24)))),23),(35,20)),(((22,21),19),((((18,17),16),(14,13)),((12,(11,(8,(4,(5,(7,2)))))),(10,(9,((27,6),(15,3))))))),1);
   tree tree_23842 [p = 0.000, P = 0.886] = [&W 0.000037] ((35,((33,((((30,29),28),((26,25),(32,24))),((34,31),23))),20)),(((22,21),19),((((18,17),16),(14,13)),((12,(11,(8,(4,(5,(7,2)))))),(10,(9,((27,6),(15,3))))))),1);
   tree tree_23843 [p = 0.000, P = 0.886] = [&W 0.000037] ((35,(((34,(((30,(32,29)),28),((26,25),(31,24)))),(33,23)),20)),(((22,21),19),((((18,17),16),(14,13)),((12,(11,(8,(4,(5,(7,2)))))),(10,(9,((27,6),(15,3))))))),1);
   tree tree_23844 [p = 0.000, P = 0.886] = [&W 0.000037] (((((34,33),((((32,30),29),28),((26,(31,25)),24))),23),(35,20)),(((22,21),19),((((18,17),16),(14,13)),((12,(11,(8,(4,(5,(7,2)))))),(10,(9,((27,6),(15,3))))))),1);
   tree tree_23845 [p = 0.000, P = 0.886] = [&W 0.000037] (((33,((((32,31),28),(34,24)),((26,25),((30,29),23)))),(35,20)),(((22,21),19),((((18,17),16),(27,(14,13))),((12,(11,(8,(4,(5,(7,2)))))),(10,(9,(6,(15,3))))))),1);
   tree tree_23846 [p = 0.000, P = 0.886] = [&W 0.000037] ((((30,(33,29)),(((34,(31,(32,28))),24),(26,(25,23)))),(35,20)),(((22,21),19),((27,(((18,17),16),(14,13))),((12,(11,(8,(4,(5,(7,2)))))),(10,(9,(6,(15,3))))))),1);
   tree tree_23847 [p = 0.000, P = 0.886] = [&W 0.000037] ((35,(((30,29),((((32,31),28),((34,33),((26,25),24))),23)),20)),(((22,21),19),((((18,17),16),(14,13)),((12,(11,(8,(4,(5,(7,2)))))),(10,(9,((27,6),(15,3))))))),1);
   tree tree_23848 [p = 0.000, P = 0.886] = [&W 0.000037] ((((33,(((34,30),29),(28,((32,(26,25)),(31,24))))),23),(35,20)),(((22,21),19),((((18,17),16),(14,13)),((12,(11,(8,(4,(5,(7,2)))))),(10,(9,((27,6),(15,3))))))),1);
   tree tree_23849 [p = 0.000, P = 0.886] = [&W 0.000037] (((33,((34,((30,29),(28,((26,25),((32,31),24))))),23)),(35,20)),(((22,21),19),((((18,17),16),(14,13)),((12,(11,(8,(4,(5,(7,2)))))),(10,(9,((27,6),(15,3))))))),1);
   tree tree_23850 [p = 0.000, P = 0.886] = [&W 0.000037] (((35,(((34,33),((30,29),(28,((26,25),((32,31),24))))),23)),20),(((22,21),19),((((18,17),16),(14,13)),((12,(11,(8,(4,(5,(7,2)))))),(10,(9,((27,6),(15,3))))))),1);
   tree tree_23851 [p = 0.000, P = 0.886] = [&W 0.000037] (((((33,30),29),(34,((28,(31,((26,25),(32,24)))),23))),(35,20)),(((22,21),19),((((18,17),16),(14,13)),((12,(11,(8,(4,(5,(7,2)))))),(10,(9,((27,6),(15,3))))))),1);
   tree tree_23852 [p = 0.000, P = 0.886] = [&W 0.000037] (((35,(34,(((30,29),(28,((26,25),(31,(32,24))))),(33,23)))),20),(((22,21),19),((((18,17),16),(14,13)),((12,(11,(8,(4,(5,(7,2)))))),(10,(9,((27,6),(15,3))))))),1);
   tree tree_23853 [p = 0.000, P = 0.887] = [&W 0.000037] ((((33,(28,(((30,29),(26,25)),(31,(32,24))))),(34,23)),(35,20)),(((22,21),19),((((18,17),16),(14,13)),((12,(11,(8,(4,(5,(7,2)))))),(10,(9,((27,6),(15,3))))))),1);
   tree tree_23854 [p = 0.000, P = 0.887] = [&W 0.000037] (((((34,33),(28,((29,(30,(26,(32,25)))),(31,24)))),23),(35,20)),(((22,21),19),((((18,17),16),(14,13)),((12,(11,(8,(4,(5,(7,2)))))),(10,(9,((27,6),(15,3))))))),1);
   tree tree_23855 [p = 0.000, P = 0.887] = [&W 0.000037] ((35,((((33,((34,30),29)),((32,28),((26,25),(31,24)))),23),20)),(((22,21),19),((((18,17),16),(14,13)),((12,(11,(8,(4,(5,(7,2)))))),(10,(9,((27,6),(15,3))))))),1);
   tree tree_23856 [p = 0.000, P = 0.887] = [&W 0.000037] ((((34,33),((30,29),((28,((32,(31,(26,25))),24)),23))),(35,20)),(((22,21),19),((((18,17),16),(14,13)),((12,(11,(8,(4,(5,(7,2)))))),(10,(9,((27,6),(15,3))))))),1);
   tree tree_23857 [p = 0.000, P = 0.887] = [&W 0.000037] (((((34,33),(28,((30,(29,(26,25))),(31,(32,24))))),23),(35,20)),(((22,21),19),((((18,17),16),(14,13)),((12,(11,(8,(4,(5,(7,2)))))),(10,(9,((27,6),(15,3))))))),1);
   tree tree_23858 [p = 0.000, P = 0.887] = [&W 0.000037] (((((33,(30,29)),(((32,31),28),(34,((26,25),24)))),23),(35,20)),(((22,21),19),((((18,17),16),(14,13)),((12,(11,(8,(4,(5,(7,2)))))),(10,(9,((27,6),(15,3))))))),1);
   tree tree_23859 [p = 0.000, P = 0.887] = [&W 0.000037] (((((34,33),((30,29),(((32,31),28),((26,25),24)))),23),(35,20)),(((22,21),19),((((18,17),16),(14,13)),((12,(11,(8,(4,(5,(7,2)))))),(10,(9,((27,6),(15,3))))))),1);
   tree tree_23860 [p = 0.000, P = 0.887] = [&W 0.000037] (((33,(((34,(30,29)),(((32,31),28),((26,25),24))),23)),(35,20)),(((22,21),19),((((18,17),16),(14,13)),((12,(11,(8,(4,(5,(7,2)))))),(10,(9,((27,6),(15,3))))))),1);
   tree tree_23861 [p = 0.000, P = 0.887] = [&W 0.000037] (((((34,(30,29)),(28,((32,31),((26,25),24)))),(33,23)),(35,20)),(((22,21),19),((((18,17),16),(14,13)),((12,(11,(8,(4,(5,(7,2)))))),(10,(9,((27,6),(15,3))))))),1);
   tree tree_23862 [p = 0.000, P = 0.887] = [&W 0.000037] (((33,((((34,30),29),(((32,31),28),((26,25),24))),23)),(35,20)),(((22,21),19),((((18,17),16),(14,13)),((12,(11,(8,(4,(5,(7,2)))))),(10,(9,((27,6),(15,3))))))),1);
   tree tree_23863 [p = 0.000, P = 0.887] = [&W 0.000037] ((35,(((((34,33),(30,29)),(((32,31),28),((26,25),24))),23),20)),(((22,21),19),((((18,17),16),(14,13)),((12,(11,(8,(4,(5,(7,2)))))),(10,(9,((27,6),(15,3))))))),1);
   tree tree_23864 [p = 0.000, P = 0.887] = [&W 0.000037] (((33,(((30,29),(((32,31),28),((34,(26,25)),24))),23)),(35,20)),(((22,21),19),((((18,17),16),(14,13)),((12,(11,(8,(4,(5,(7,2)))))),(10,(9,((27,6),(15,3))))))),1);
   tree tree_23865 [p = 0.000, P = 0.887] = [&W 0.000037] (((((34,(30,(33,29))),(32,(28,((26,(31,25)),24)))),23),(35,20)),(((22,21),19),((((18,17),16),(14,13)),((12,(11,(8,(4,(5,(7,2)))))),(10,(9,((27,6),(15,3))))))),1);
   tree tree_23866 [p = 0.000, P = 0.887] = [&W 0.000037] (((((30,(34,(33,29))),(28,(((31,26),25),(32,24)))),23),(35,20)),(((22,21),19),((((18,17),16),(14,13)),((12,(11,(8,(4,(5,(7,2)))))),(10,(9,((27,6),(15,3))))))),1);
   tree tree_23867 [p = 0.000, P = 0.887] = [&W 0.000037] ((((34,((30,29),(28,((26,(31,25)),(32,24))))),((35,33),23)),20),(((22,21),19),((((18,17),16),(14,13)),((12,(11,(8,(4,(5,(7,2)))))),(10,(9,((27,6),(15,3))))))),1);
   tree tree_23868 [p = 0.000, P = 0.887] = [&W 0.000037] (((((33,(34,(30,29))),(28,((26,25),((32,31),24)))),23),(35,20)),(((22,21),19),((((18,17),16),(14,13)),((12,(11,(8,(4,(5,(7,2)))))),(10,(9,((27,6),(15,3))))))),1);
   tree tree_23869 [p = 0.000, P = 0.887] = [&W 0.000037] (((((34,(30,(33,29))),(28,((26,(31,25)),(32,24)))),23),(35,20)),(((22,21),19),((((18,17),16),(14,13)),((12,(11,(8,(4,(5,(7,2)))))),(10,(9,((27,6),(15,3))))))),1);
   tree tree_23870 [p = 0.000, P = 0.887] = [&W 0.000037] ((35,((((30,((34,33),29)),(28,((32,(26,(31,25))),24))),23),20)),(((22,21),19),((((18,17),16),(14,13)),((12,(11,(8,(4,(5,(7,2)))))),(10,(9,((27,6),(15,3))))))),1);
   tree tree_23871 [p = 0.000, P = 0.887] = [&W 0.000037] (((35,(33,((34,(30,29)),(((32,31),(28,((26,25),24))),23)))),20),(((22,21),19),((((18,17),16),(14,13)),((12,(11,(8,(4,(5,(7,2)))))),(10,(9,((27,6),(15,3))))))),1);
   tree tree_23872 [p = 0.000, P = 0.887] = [&W 0.000037] ((((30,(33,(34,29))),(((32,31),(28,((26,25),24))),23)),(35,20)),(((22,21),19),((((18,17),16),(14,13)),((12,(11,(8,(4,(5,(7,2)))))),(10,(9,((27,6),(15,3))))))),1);
   tree tree_23873 [p = 0.000, P = 0.887] = [&W 0.000037] ((((34,((33,30),29)),((28,((31,(26,(32,25))),24)),23)),(35,20)),(((22,21),19),((((18,17),16),(14,13)),((12,(11,(8,(4,(5,(7,2)))))),(10,(9,((27,6),(15,3))))))),1);
   tree tree_23874 [p = 0.000, P = 0.887] = [&W 0.000037] (((30,((34,(33,29)),((((32,31),28),((26,25),24)),23))),(35,20)),(((22,21),19),((((18,17),16),(14,13)),((12,(11,(8,(4,(5,(7,2)))))),(10,(9,((27,6),(15,3))))))),1);
   tree tree_23875 [p = 0.000, P = 0.887] = [&W 0.000037] ((((34,33),(((30,28),(29,((26,25),(31,(32,24))))),23)),(35,20)),(((22,21),19),((((18,17),16),(14,13)),((12,(11,(8,(4,(5,(7,2)))))),(10,(9,((27,6),(15,3))))))),1);
   tree tree_23876 [p = 0.000, P = 0.887] = [&W 0.000037] (((((34,30),29),(((32,31),(28,((26,25),24))),(33,23))),(35,20)),(((22,21),19),((((18,17),16),(14,13)),((12,(11,(8,(4,(5,(7,2)))))),(10,(9,((27,6),(15,3))))))),1);
   tree tree_23877 [p = 0.000, P = 0.887] = [&W 0.000037] (((33,(((34,30),29),((28,((31,((32,26),25)),24)),23))),(35,20)),(((22,21),19),((((18,17),16),(14,13)),((12,(11,(8,(4,(5,(7,2)))))),(10,(9,((27,6),(15,3))))))),1);
   tree tree_23878 [p = 0.000, P = 0.887] = [&W 0.000037] ((((35,33),(((34,30),29),((28,((32,31),((26,25),24))),23))),20),(((22,21),19),((((18,17),16),(14,13)),((12,(11,(8,(4,(5,(7,2)))))),(10,(9,((27,6),(15,3))))))),1);
   tree tree_23879 [p = 0.000, P = 0.887] = [&W 0.000037] ((35,((((33,30),29),((34,(25,(26,((31,(32,28)),24)))),23)),20)),(((22,21),19),((((18,17),16),(14,13)),((12,(11,(8,(4,(5,(7,2)))))),(10,(9,((27,6),(15,3))))))),1);
   tree tree_23880 [p = 0.000, P = 0.887] = [&W 0.000037] ((35,(((((32,31),28),(25,(26,24))),(33,23)),(((34,30),29),20))),(((22,21),19),((((18,17),16),(14,13)),((12,(11,(8,(4,(5,(7,2)))))),(10,(9,((27,6),(15,3))))))),1);
   tree tree_23881 [p = 0.000, P = 0.888] = [&W 0.000037] ((((33,(30,29)),((28,(((32,31),(26,25)),24)),(34,23))),(35,20)),(((22,21),19),((((18,17),16),(14,13)),((12,(11,(8,(4,(5,(7,2)))))),(10,(9,((27,6),(15,3))))))),1);
   tree tree_23882 [p = 0.000, P = 0.888] = [&W 0.000037] (((((34,33),(30,29)),((28,((32,31),((26,25),24))),23)),(35,20)),(((22,21),19),((((18,17),16),(14,13)),((12,(11,(8,(4,(5,(7,2)))))),(10,(9,((27,6),(15,3))))))),1);
   tree tree_23883 [p = 0.000, P = 0.888] = [&W 0.000037] ((((30,(33,29)),((28,(((34,31),(26,25)),(32,24))),23)),(35,20)),(((22,21),19),((((18,17),16),(14,13)),((12,(11,(8,(4,(5,(7,2)))))),(10,(9,((27,6),(15,3))))))),1);
   tree tree_23884 [p = 0.000, P = 0.888] = [&W 0.000037] ((35,(((34,33),((28,(31,((30,29),((26,(32,25)),24)))),23)),20)),(((22,21),19),((((18,17),16),(14,13)),((12,(11,(8,(4,(5,(7,2)))))),(10,(9,((27,6),(15,3))))))),1);
   tree tree_23885 [p = 0.000, P = 0.888] = [&W 0.000037] (((35,(33,((28,((30,(32,29)),((34,(26,25)),(31,24)))),23))),20),(((22,21),19),((((18,17),16),(14,13)),((12,(11,(8,(4,(5,(7,2)))))),(10,(9,((27,6),(15,3))))))),1);
   tree tree_23886 [p = 0.000, P = 0.888] = [&W 0.000037] (((((35,34),33),((28,((30,29),((32,31),((26,25),24)))),23)),20),(((22,21),19),((((18,17),16),(14,13)),((12,(11,(8,(4,(5,(7,2)))))),(10,(9,((27,6),(15,3))))))),1);
   tree tree_23887 [p = 0.000, P = 0.888] = [&W 0.000037] ((((34,(28,(33,(((30,29),(32,(26,25))),(31,24))))),23),(35,20)),(((22,21),19),((((18,17),16),(14,13)),((12,(11,(8,(4,(5,(7,2)))))),(10,(9,((27,6),(15,3))))))),1);
   tree tree_23888 [p = 0.000, P = 0.888] = [&W 0.000037] (((34,((28,(((32,30),29),((31,(26,25)),24))),(33,23))),(35,20)),(((22,21),19),((((18,17),16),(14,13)),((12,(11,(8,(4,(5,(7,2)))))),(10,(9,((27,6),(15,3))))))),1);
   tree tree_23889 [p = 0.000, P = 0.888] = [&W 0.000037] (((33,((34,(28,(29,((32,30),((26,25),(31,24)))))),23)),(35,20)),(((22,21),19),((((18,17),16),(14,13)),((12,(11,(8,(4,(5,(7,2)))))),(10,(9,((27,6),(15,3))))))),1);
   tree tree_23890 [p = 0.000, P = 0.888] = [&W 0.000037] (((34,((28,((30,(32,29)),((31,(26,25)),24))),((35,33),23))),20),(((22,21),19),((((18,17),16),(14,13)),((12,(11,(8,(4,(5,(7,2)))))),(10,(9,((27,6),(15,3))))))),1);
   tree tree_23891 [p = 0.000, P = 0.888] = [&W 0.000037] ((((28,((30,29),(32,(((31,26),25),24)))),(34,(33,23))),(35,20)),(((22,21),19),((((18,17),16),(14,13)),((12,(11,(8,(4,(5,(7,2)))))),(10,(9,((27,6),(15,3))))))),1);
   tree tree_23892 [p = 0.000, P = 0.888] = [&W 0.000037] ((((((32,31),28),((30,29),(((34,26),25),24))),(33,23)),(35,20)),(((22,21),19),((((18,17),16),(14,13)),((12,(11,(8,(4,(5,(7,2)))))),(10,(9,((27,6),(15,3))))))),1);
   tree tree_23893 [p = 0.000, P = 0.888] = [&W 0.000037] ((((30,(33,29)),(((34,31),(28,((32,(26,25)),24))),23)),(35,20)),(((22,21),19),((((18,17),16),(14,13)),((12,(11,(8,(4,(5,(7,2)))))),(10,(9,((27,6),(15,3))))))),1);
   tree tree_23894 [p = 0.000, P = 0.888] = [&W 0.000037] ((((34,33),((28,((30,29),(31,(32,((26,25),24))))),23)),(35,20)),(((22,21),19),((((18,17),16),(14,13)),((12,(11,(8,(4,(5,(7,2)))))),(10,(9,((27,6),(15,3))))))),1);
   tree tree_23895 [p = 0.000, P = 0.888] = [&W 0.000037] ((((((32,31),28),((34,33),((30,29),((26,25),24)))),23),(35,20)),(((22,21),19),((((18,17),16),(14,13)),((12,(11,(8,(4,(5,(7,2)))))),(10,(9,((27,6),(15,3))))))),1);
   tree tree_23896 [p = 0.000, P = 0.888] = [&W 0.000037] ((35,(((33,((32,28),((30,29),((34,31),((26,25),24))))),23),20)),(((22,21),19),((((18,17),16),(14,13)),((12,(11,(8,(4,(5,(7,2)))))),(10,(9,((27,6),(15,3))))))),1);
   tree tree_23897 [p = 0.000, P = 0.888] = [&W 0.000037] ((((34,33),(((29,(30,28)),(32,(31,((26,25),24)))),23)),(35,20)),(((22,21),19),((((18,17),16),(14,13)),((12,(11,(8,(4,(5,(7,2)))))),(10,(9,((27,6),(15,3))))))),1);
   tree tree_23898 [p = 0.000, P = 0.888] = [&W 0.000037] ((((30,(33,29)),((((((32,31),28),26),25),24),(34,23))),(35,20)),(((22,21),19),((((18,17),16),(14,13)),((12,(11,(8,(4,(5,(7,2)))))),(10,(9,((27,6),(15,3))))))),1);
   tree tree_23899 [p = 0.000, P = 0.888] = [&W 0.000037] (((33,((34,(30,29)),((((((32,31),28),26),25),24),23))),(35,20)),(((22,21),19),((((18,17),16),(14,13)),((12,(11,(8,(4,(5,(7,2)))))),(10,(9,((27,6),(15,3))))))),1);
   tree tree_23900 [p = 0.000, P = 0.888] = [&W 0.000037] (((((34,33),(((30,29),((28,26),25)),(32,(31,24)))),23),(35,20)),(((22,21),19),((((18,17),16),(14,13)),((12,(11,(8,(4,(5,(7,2)))))),(10,(9,((27,6),(15,3))))))),1);
   tree tree_23901 [p = 0.000, P = 0.888] = [&W 0.000037] ((35,(((((28,26),25),((32,31),24)),23),((30,((34,33),29)),20))),(((22,21),19),((((18,17),16),(14,13)),((12,(11,(8,(4,(5,(7,2)))))),(10,(9,((27,6),(15,3))))))),1);
   tree tree_23902 [p = 0.000, P = 0.888] = [&W 0.000037] ((((((28,26),((32,31),25)),(34,24)),((33,(30,29)),23)),(35,20)),(((22,21),19),((((18,17),16),(14,13)),((12,(11,(8,(4,(5,(7,2)))))),(10,(9,((27,6),(15,3))))))),1);
   tree tree_23903 [p = 0.000, P = 0.888] = [&W 0.000037] (((33,((((32,31),((28,26),25)),(34,24)),((30,29),23))),(35,20)),(((22,21),19),((((18,17),16),(14,13)),((12,(11,(8,(4,(5,(7,2)))))),(10,(9,((27,6),(15,3))))))),1);
   tree tree_23904 [p = 0.000, P = 0.888] = [&W 0.000037] (((33,(((32,31),28),(((34,(26,25)),24),((30,29),23)))),(35,20)),(((22,21),19),((((18,17),16),(14,13)),((12,(11,(8,(4,(5,(7,2)))))),(10,(9,((27,6),(15,3))))))),1);
   tree tree_23905 [p = 0.000, P = 0.888] = [&W 0.000037] (((35,(33,((32,(30,(29,28))),(31,(((34,(26,25)),24),23))))),20),(((22,21),19),((((18,17),16),(14,13)),((12,(11,(8,(4,(5,(7,2)))))),(10,(9,((27,6),(15,3))))))),1);
   tree tree_23906 [p = 0.000, P = 0.888] = [&W 0.000037] (((33,((29,(30,28)),((32,31),(((26,25),24),(34,23))))),(35,20)),(((22,21),19),((((18,17),16),(14,13)),((12,(11,(8,(4,(5,(7,2)))))),(10,(9,((27,6),(15,3))))))),1);
   tree tree_23907 [p = 0.000, P = 0.888] = [&W 0.000037] ((35,((((32,31),28),(((26,25),24),23)),(33,(30,((34,29),20))))),(((22,21),19),((((18,17),16),(14,13)),((12,(11,(8,(4,(5,(7,2)))))),(10,(9,((27,6),(15,3))))))),1);
   tree tree_23908 [p = 0.000, P = 0.889] = [&W 0.000037] ((35,((((30,(31,(34,29))),(32,28)),(((26,25),(33,24)),23)),20)),(((22,21),19),((((18,17),16),(14,13)),((12,(11,(8,(4,(5,(7,2)))))),(10,(9,((27,6),(15,3))))))),1);
   tree tree_23909 [p = 0.000, P = 0.889] = [&W 0.000037] ((((35,33),(((32,30),(29,28)),(((26,(31,25)),24),(34,23)))),20),(((22,21),19),((((18,17),16),(14,13)),((12,(11,(8,(4,(5,(7,2)))))),(10,(9,((27,6),(15,3))))))),1);
   tree tree_23910 [p = 0.000, P = 0.889] = [&W 0.000037] (((((33,30),29),(34,((31,(32,28)),(((26,25),24),23)))),(35,20)),(((22,21),19),((((18,17),16),(14,13)),((12,(11,(8,(4,(5,(7,2)))))),(10,(9,((27,6),(15,3))))))),1);
   tree tree_23911 [p = 0.000, P = 0.889] = [&W 0.000037] ((35,(((28,((31,(32,(26,25))),24)),(((34,33),29),(30,23))),20)),(((22,21),19),((((18,17),16),(14,13)),((12,(11,(8,(4,(5,(7,2)))))),(10,(9,((27,6),(15,3))))))),1);
   tree tree_23912 [p = 0.000, P = 0.889] = [&W 0.000037] ((((34,33),((28,(((31,(32,26)),25),24)),(29,(30,23)))),(35,20)),(((22,21),19),((((18,17),16),(14,13)),((12,(11,(8,(4,(5,(7,2)))))),(10,(9,((27,6),(15,3))))))),1);
   tree tree_23913 [p = 0.000, P = 0.889] = [&W 0.000037] ((((28,(31,((26,25),(32,24)))),((34,33),(29,(30,23)))),(35,20)),(((22,21),19),((((18,17),16),(14,13)),((12,(11,(8,(4,(5,(7,2)))))),(10,(9,((27,6),(15,3))))))),1);
   tree tree_23914 [p = 0.000, P = 0.889] = [&W 0.000037] ((35,(((28,((26,(31,25)),(32,24))),(((34,30),(33,29)),23)),20)),(((22,21),19),((((18,17),16),(14,13)),((12,(11,(8,(4,(5,(7,2)))))),(10,(9,((27,6),(15,3))))))),1);
   tree tree_23915 [p = 0.000, P = 0.889] = [&W 0.000037] ((((28,((26,(31,(32,25))),24)),(((33,30),(34,29)),23)),(35,20)),(((22,21),19),((((18,17),16),(14,13)),((12,(11,(8,(4,(5,(7,2)))))),(10,(9,((27,6),(15,3))))))),1);
   tree tree_23916 [p = 0.000, P = 0.889] = [&W 0.000037] ((((28,((26,25),((32,31),24))),((30,(33,29)),(34,23))),(35,20)),(((22,21),19),((((18,17),16),(14,13)),((12,(11,(8,(4,(5,(7,2)))))),(10,(9,((27,6),(15,3))))))),1);
   tree tree_23917 [p = 0.000, P = 0.889] = [&W 0.000037] ((35,((33,((((32,31),28),((26,(34,25)),24)),(29,(30,23)))),20)),(((22,21),19),((((18,17),16),(14,13)),((12,(11,(8,(4,(5,(7,2)))))),(10,(9,((27,6),(15,3))))))),1);
   tree tree_23918 [p = 0.000, P = 0.889] = [&W 0.000037] (((33,((28,((26,25),(31,(32,24)))),(34,(29,(30,23))))),(35,20)),(((22,21),19),((((18,17),16),(14,13)),((12,(11,(8,(4,(5,(7,2)))))),(10,(9,((27,6),(15,3))))))),1);
   tree tree_23919 [p = 0.000, P = 0.889] = [&W 0.000037] ((35,(((30,(33,29)),(34,(((32,31),28),(((26,25),24),23)))),20)),(((22,21),19),((((18,17),16),(14,13)),((12,(11,(8,(4,(5,(7,2)))))),(10,(9,((27,6),(15,3))))))),1);
   tree tree_23920 [p = 0.000, P = 0.889] = [&W 0.000037] (((((34,(33,30)),29),(((32,31),28),(((26,25),24),23))),(35,20)),(((22,21),19),((((18,17),16),(14,13)),((12,(11,(8,(4,(5,(7,2)))))),(10,(9,((27,6),(15,3))))))),1);
   tree tree_23921 [p = 0.000, P = 0.889] = [&W 0.000037] ((((34,33),((28,((26,(31,25)),(32,24))),(29,(30,23)))),(35,20)),(((22,21),19),((((18,17),16),(14,13)),((12,(11,(8,(4,(5,(7,2)))))),(10,(9,((27,6),(15,3))))))),1);
   tree tree_23922 [p = 0.000, P = 0.889] = [&W 0.000037] ((((30,((34,33),29)),(((32,31),28),(((26,25),24),23))),(35,20)),(((22,21),19),((((18,17),16),(14,13)),((12,(11,(8,(4,(5,(7,2)))))),(10,(9,((27,6),(15,3))))))),1);
   tree tree_23923 [p = 0.000, P = 0.889] = [&W 0.000037] ((((33,(30,29)),(((32,31),28),(34,(((26,25),24),23)))),(35,20)),(((22,21),19),((((18,17),16),(14,13)),((12,(11,(8,(4,(5,(7,2)))))),(10,(9,((27,6),(15,3))))))),1);
   tree tree_23924 [p = 0.000, P = 0.889] = [&W 0.000037] ((((34,33),(((30,29),((26,(28,25)),(31,(32,24)))),23)),(35,20)),(((22,21),19),((((18,17),16),(14,13)),((12,(11,(8,(4,(5,(7,2)))))),(10,(9,((27,6),(15,3))))))),1);
   tree tree_23925 [p = 0.000, P = 0.889] = [&W 0.000037] ((((((33,30),29),((32,(26,(28,25))),(31,24))),(34,23)),(35,20)),(((22,21),19),((((18,17),16),(14,13)),((12,(11,(8,(4,(5,(7,2)))))),(10,(9,((27,6),(15,3))))))),1);
   tree tree_23926 [p = 0.000, P = 0.889] = [&W 0.000037] (((((34,(33,30)),29),(((31,(32,(26,(28,25)))),24),23)),(35,20)),(((22,21),19),((((18,17),16),(14,13)),((12,(11,(8,(4,(5,(7,2)))))),(10,(9,((27,6),(15,3))))))),1);
   tree tree_23927 [p = 0.000, P = 0.889] = [&W 0.000037] ((((((34,(33,30)),29),(((32,31),(26,(28,25))),24)),23),(35,20)),(((22,21),19),((((18,17),16),(14,13)),((12,(11,(8,(4,(5,(7,2)))))),(10,(9,((27,6),(15,3))))))),1);
   tree tree_23928 [p = 0.000, P = 0.889] = [&W 0.000037] ((35,(((34,(((33,30),29),((((32,31),26),(28,25)),24))),23),20)),(((22,21),19),((((18,17),16),(14,13)),((12,(11,(8,(4,(5,(7,2)))))),(10,(9,((27,6),(15,3))))))),1);
   tree tree_23929 [p = 0.000, P = 0.889] = [&W 0.000037] ((35,((((30,29),(34,((26,(28,25)),(31,(32,24))))),(33,23)),20)),(((22,21),19),((((18,17),16),(14,13)),((12,(11,(8,(4,(5,(7,2)))))),(10,(9,((27,6),(15,3))))))),1);
   tree tree_23930 [p = 0.000, P = 0.889] = [&W 0.000037] ((((((34,30),(29,(26,25))),((32,31),(28,24))),(33,23)),(35,20)),(((22,21),19),((((18,17),16),(14,13)),((12,(11,(8,(4,(5,(7,2)))))),(10,(9,((27,6),(15,3))))))),1);
   tree tree_23931 [p = 0.000, P = 0.889] = [&W 0.000037] ((35,(((33,((31,(32,(26,(28,25)))),((30,(34,29)),24))),23),20)),(((22,21),19),((((18,17),16),(14,13)),((12,(11,(8,(4,(5,(7,2)))))),(10,(9,((27,6),(15,3))))))),1);
   tree tree_23932 [p = 0.000, P = 0.889] = [&W 0.000037] (((((34,30),29),(33,(((26,(28,((32,31),25))),24),23))),(35,20)),(((22,21),19),((((18,17),16),(14,13)),((12,(11,(8,(4,(5,(7,2)))))),(10,(9,((27,6),(15,3))))))),1);
   tree tree_23933 [p = 0.000, P = 0.889] = [&W 0.000037] (((((33,30),29),(((26,(((32,31),28),25)),(34,24)),23)),(35,20)),(((22,21),19),((((18,17),16),(14,13)),((12,(11,(8,(4,(5,(7,2)))))),(10,(9,((27,6),(15,3))))))),1);
   tree tree_23934 [p = 0.000, P = 0.889] = [&W 0.000037] ((35,((((32,31),((26,(28,25)),24)),((34,(33,30)),(29,23))),20)),(((22,21),19),((((18,17),16),(14,13)),((12,(11,(8,(4,(5,(7,2)))))),(10,(9,((27,6),(15,3))))))),1);
   tree tree_23935 [p = 0.000, P = 0.890] = [&W 0.000037] (((35,(33,((((32,31),(26,(28,25))),24),((34,30),(29,23))))),20),(((22,21),19),((((18,17),16),(14,13)),((12,(11,(8,(4,(5,(7,2)))))),(10,(9,((27,6),(15,3))))))),1);
   tree tree_23936 [p = 0.000, P = 0.890] = [&W 0.000037] ((((34,33),((((32,31),(26,(28,25))),((30,29),24)),23)),(35,20)),(((22,21),19),((((18,17),16),(14,13)),((12,(11,(8,(4,(5,(7,2)))))),(10,(9,((27,6),(15,3))))))),1);
   tree tree_23937 [p = 0.000, P = 0.890] = [&W 0.000037] (((((33,30),(34,29)),((((28,26),25),((32,31),24)),23)),(35,20)),(((22,21),19),((((18,17),16),(14,13)),((12,(11,(8,(4,(5,(7,2)))))),(10,(9,((27,6),(15,3))))))),1);
   tree tree_23938 [p = 0.000, P = 0.890] = [&W 0.000037] ((((34,33),(((31,(32,((28,26),25))),24),(30,(29,23)))),(35,20)),(((22,21),19),((((18,17),16),(14,13)),((12,(11,(8,(4,(5,(7,2)))))),(10,(9,((27,6),(15,3))))))),1);
   tree tree_23939 [p = 0.000, P = 0.890] = [&W 0.000037] ((((34,(30,(33,29))),(((32,31),((26,(28,25)),24)),23)),(35,20)),(((22,21),19),((((18,17),16),(14,13)),((12,(11,(8,(4,(5,(7,2)))))),(10,(9,((27,6),(15,3))))))),1);
   tree tree_23940 [p = 0.000, P = 0.890] = [&W 0.000037] ((((35,33),((32,28),(((34,(26,25)),(31,24)),((30,29),23)))),20),(((22,21),19),((((18,17),16),(14,13)),((12,(11,(8,(4,(5,(7,2)))))),(10,(9,((27,6),(15,3))))))),1);
   tree tree_23941 [p = 0.000, P = 0.890] = [&W 0.000037] (((((33,(30,29)),((32,31),(((28,26),25),24))),(34,23)),(35,20)),(((22,21),19),((((18,17),16),(14,13)),((12,(11,(8,(4,(5,(7,2)))))),(10,(9,((27,6),(15,3))))))),1);
   tree tree_23942 [p = 0.000, P = 0.890] = [&W 0.000037] (((((33,(34,30)),29),(((31,(((32,28),26),25)),24),23)),(35,20)),(((22,21),19),((((18,17),16),(14,13)),((12,(11,(8,(4,(5,(7,2)))))),(10,(9,((27,6),(15,3))))))),1);
   tree tree_23943 [p = 0.000, P = 0.890] = [&W 0.000037] (((((30,29),((26,(28,25)),(31,(32,24)))),((34,33),23)),(35,20)),(((22,21),19),((((18,17),16),(14,13)),((12,(11,(8,(4,(5,(7,2)))))),(10,(9,((27,6),(15,3))))))),1);
   tree tree_23944 [p = 0.000, P = 0.890] = [&W 0.000037] (((33,((34,((30,29),((26,((32,31),(28,25))),24))),23)),(35,20)),(((22,21),19),((((18,17),16),(14,13)),((12,(11,(8,(4,(5,(7,2)))))),(10,(9,((27,6),(15,3))))))),1);
   tree tree_23945 [p = 0.000, P = 0.890] = [&W 0.000037] (((((30,29),((26,(28,25)),(32,(31,(34,24))))),(33,23)),(35,20)),(((22,21),19),((((18,17),16),(14,13)),((12,(11,(8,(4,(5,(7,2)))))),(10,(9,((27,6),(15,3))))))),1);
   tree tree_23946 [p = 0.000, P = 0.890] = [&W 0.000037] (((((30,29),((31,(26,(28,(32,25)))),24)),(33,((35,34),23))),20),(((22,21),19),((((18,17),16),(14,13)),((12,(11,(8,(4,(5,(7,2)))))),(10,(9,((27,6),(15,3))))))),1);
   tree tree_23947 [p = 0.000, P = 0.890] = [&W 0.000037] (((((32,31),((30,29),((26,(28,25)),24))),((34,33),23)),(35,20)),(((22,21),19),((((18,17),16),(14,13)),((12,(11,(8,(4,(5,(7,2)))))),(10,(9,((27,6),(15,3))))))),1);
   tree tree_23948 [p = 0.000, P = 0.890] = [&W 0.000037] ((((((30,29),(26,(28,25))),(32,((34,31),24))),(33,23)),(35,20)),(((22,21),19),((((18,17),16),(14,13)),((12,(11,(8,(4,(5,(7,2)))))),(10,(9,((27,6),(15,3))))))),1);
   tree tree_23949 [p = 0.000, P = 0.890] = [&W 0.000037] (((33,(((30,(34,29)),(((32,31),(26,(28,25))),24)),23)),(35,20)),(((22,21),19),((((18,17),16),(14,13)),((12,(11,(8,(4,(5,(7,2)))))),(10,(9,((27,6),(15,3))))))),1);
   tree tree_23950 [p = 0.000, P = 0.890] = [&W 0.000037] ((((28,((31,(26,25)),((30,29),(32,24)))),23),(33,(34,(35,20)))),(((22,21),19),((((18,17),16),(14,13)),((12,(11,(8,(4,(5,(7,2)))))),(10,(9,((27,6),(15,3))))))),1);
   tree tree_23951 [p = 0.000, P = 0.890] = [&W 0.000037] ((((34,((29,(30,28)),((26,25),(31,(32,24))))),(33,23)),(35,20)),(((22,21),19),((((18,17),16),(14,13)),((12,(11,(8,(4,(5,(7,2)))))),(10,(9,((27,6),(15,3))))))),1);
   tree tree_23952 [p = 0.000, P = 0.890] = [&W 0.000037] ((((34,(28,(((31,26),25),((32,(30,29)),24)))),(35,(33,23))),20),(((22,21),19),((((18,17),16),(14,13)),((12,(11,(8,(4,(5,(7,2)))))),(10,(9,((27,6),(15,3))))))),1);
   tree tree_23953 [p = 0.000, P = 0.890] = [&W 0.000037] (((((29,(30,28)),((26,25),((32,31),24))),(33,23)),(34,(35,20))),(((22,21),19),((((18,17),16),(14,13)),((12,(11,(8,(4,(5,(7,2)))))),(10,(9,((27,6),(15,3))))))),1);
   tree tree_23954 [p = 0.000, P = 0.890] = [&W 0.000037] ((35,((((29,(30,28)),((34,(26,25)),((32,31),24))),(33,23)),20)),(((22,21),19),((((18,17),16),(14,13)),((12,(11,(8,(4,(5,(7,2)))))),(10,(9,((27,6),(15,3))))))),1);
   tree tree_23955 [p = 0.000, P = 0.890] = [&W 0.000037] (((((29,(30,28)),((26,25),(31,(32,24)))),(34,(33,23))),(35,20)),(((22,21),19),((((18,17),16),(14,13)),((12,(11,(8,(4,(5,(7,2)))))),(10,(9,((27,6),(15,3))))))),1);
   tree tree_23956 [p = 0.000, P = 0.890] = [&W 0.000037] (((((32,31),(28,((26,25),24))),(34,((33,30),(29,23)))),(35,20)),(((22,21),19),((((18,17),16),(14,13)),((12,(11,(8,(4,(5,(7,2)))))),(10,(9,((27,6),(15,3))))))),1);
   tree tree_23957 [p = 0.000, P = 0.890] = [&W 0.000037] ((((((32,31),28),((26,25),(34,24))),((33,30),(29,23))),(35,20)),(((22,21),19),((((18,17),16),(14,13)),((12,(11,(8,(4,(5,(7,2)))))),(10,(9,((27,6),(15,3))))))),1);
   tree tree_23958 [p = 0.000, P = 0.890] = [&W 0.000037] ((((35,33),((31,((32,28),((26,25),24))),(34,(30,(29,23))))),20),(((22,21),19),((((18,17),16),(14,13)),((12,(11,(8,(4,(5,(7,2)))))),(10,(9,((27,6),(15,3))))))),1);
   tree tree_23959 [p = 0.000, P = 0.890] = [&W 0.000037] (((((32,31),(28,((26,25),24))),(((34,33),30),(29,23))),(35,20)),(((22,21),19),((((18,17),16),(14,13)),((12,(11,(8,(4,(5,(7,2)))))),(10,(9,((27,6),(15,3))))))),1);
   tree tree_23960 [p = 0.000, P = 0.890] = [&W 0.000037] ((35,(((30,(33,(34,29))),(((32,31),28),(((26,25),24),23))),20)),(((22,21),19),((((18,17),16),(14,13)),((12,(11,(8,(4,(5,(7,2)))))),(10,(9,((27,6),(15,3))))))),1);
   tree tree_23961 [p = 0.000, P = 0.890] = [&W 0.000037] ((35,(((28,(31,((26,25),(32,24)))),(((34,(33,30)),29),23)),20)),(((22,21),19),((((18,17),16),(14,13)),((12,(11,(8,(4,(5,(7,2)))))),(10,(9,((27,6),(15,3))))))),1);
   tree tree_23962 [p = 0.000, P = 0.891] = [&W 0.000037] (((((32,31),(28,((26,25),24))),((30,((34,33),29)),23)),(35,20)),(((22,21),19),((((18,17),16),(14,13)),((12,(11,(8,(4,(5,(7,2)))))),(10,(9,((27,6),(15,3))))))),1);
   tree tree_23963 [p = 0.000, P = 0.891] = [&W 0.000037] ((((34,33),(((29,(30,28)),((26,25),(32,(31,24)))),23)),(35,20)),(((22,21),19),((((18,17),16),(14,13)),((12,(11,(8,(4,(5,(7,2)))))),(10,(9,((27,6),(15,3))))))),1);
   tree tree_23964 [p = 0.000, P = 0.891] = [&W 0.000037] (((((29,(30,28)),(((32,26),(31,25)),24)),((35,(34,33)),23)),20),(((22,21),19),((((18,17),16),(14,13)),((12,(11,(8,(4,(5,(7,2)))))),(10,(9,((27,6),(15,3))))))),1);
   tree tree_23965 [p = 0.000, P = 0.891] = [&W 0.000037] (((33,(((29,(30,28)),((32,(26,(31,25))),24)),(34,23))),(35,20)),(((22,21),19),((((18,17),16),(14,13)),((12,(11,(8,(4,(5,(7,2)))))),(10,(9,((27,6),(15,3))))))),1);
   tree tree_23966 [p = 0.000, P = 0.891] = [&W 0.000037] (((((29,(30,28)),((32,31),((26,25),24))),((34,33),23)),(35,20)),(((22,21),19),((((18,17),16),(14,13)),((12,(11,(8,(4,(5,(7,2)))))),(10,(9,((27,6),(15,3))))))),1);
   tree tree_23967 [p = 0.000, P = 0.891] = [&W 0.000037] ((35,((33,(((29,(30,28)),((34,31),((26,25),(32,24)))),23)),20)),(((22,21),19),((((18,17),16),(14,13)),((12,(11,(8,(4,(5,(7,2)))))),(10,(9,((27,6),(15,3))))))),1);
   tree tree_23968 [p = 0.000, P = 0.891] = [&W 0.000037] (((((34,33),((29,((32,30),28)),(31,((26,25),24)))),23),(35,20)),(((22,21),19),((((18,17),16),(14,13)),((12,(11,(8,(4,(5,(7,2)))))),(10,(9,((27,6),(15,3))))))),1);
   tree tree_23969 [p = 0.000, P = 0.891] = [&W 0.000037] (((33,((((31,(32,29)),(30,28)),((26,25),24)),(34,23))),(35,20)),(((22,21),19),((((18,17),16),(14,13)),((12,(11,(8,(4,(5,(7,2)))))),(10,(9,((27,6),(15,3))))))),1);
   tree tree_23970 [p = 0.000, P = 0.891] = [&W 0.000037] ((((35,33),(((29,(30,28)),((32,(26,25)),(31,24))),(34,23))),20),(((22,21),19),((((18,17),16),(14,13)),((12,(11,(8,(4,(5,(7,2)))))),(10,(9,((27,6),(15,3))))))),1);
   tree tree_23971 [p = 0.000, P = 0.891] = [&W 0.000037] (((33,(34,(((29,(30,28)),((26,25),(31,(32,24)))),23))),(35,20)),(((22,21),19),((((18,17),16),(14,13)),((12,(11,(8,(4,(5,(7,2)))))),(10,(9,((27,6),(15,3))))))),1);
   tree tree_23972 [p = 0.000, P = 0.891] = [&W 0.000037] ((35,((33,((34,((29,(30,28)),((26,25),((32,31),24)))),23)),20)),(((22,21),19),((((18,17),16),(14,13)),((12,(11,(8,(4,(5,(7,2)))))),(10,(9,((27,6),(15,3))))))),1);
   tree tree_23973 [p = 0.000, P = 0.891] = [&W 0.000037] (((((34,33),((29,(30,28)),((32,(26,(31,25))),24))),23),(35,20)),(((22,21),19),((((18,17),16),(14,13)),((12,(11,(8,(4,(5,(7,2)))))),(10,(9,((27,6),(15,3))))))),1);
   tree tree_23974 [p = 0.000, P = 0.891] = [&W 0.000037] (((33,((((34,29),(30,28)),((26,(31,25)),(32,24))),23)),(35,20)),(((22,21),19),((((18,17),16),(14,13)),((12,(11,(8,(4,(5,(7,2)))))),(10,(9,((27,6),(15,3))))))),1);
   tree tree_23975 [p = 0.000, P = 0.891] = [&W 0.000037] (((((29,(30,28)),((32,(26,25)),(31,24))),((34,33),23)),(35,20)),(((22,21),19),((((18,17),16),(14,13)),((12,(11,(8,(4,(5,(7,2)))))),(10,(9,((27,6),(15,3))))))),1);
   tree tree_23976 [p = 0.000, P = 0.891] = [&W 0.000037] ((35,(((((32,31),28),((26,25),24)),((34,33),((30,29),23))),20)),(((22,21),19),((((18,17),16),(14,13)),((12,(11,(8,(4,(5,(7,2)))))),(10,(9,((27,6),(15,3))))))),1);
   tree tree_23977 [p = 0.000, P = 0.891] = [&W 0.000037] (((33,(34,((28,(((31,26),25),(32,24))),((30,29),23)))),(35,20)),(((22,21),19),((((18,17),16),(14,13)),((12,(11,(8,(4,(5,(7,2)))))),(10,(9,((27,6),(15,3))))))),1);
   tree tree_23978 [p = 0.000, P = 0.891] = [&W 0.000037] ((35,((34,((((32,31),28),((26,25),24)),(((33,30),29),23))),20)),(((22,21),19),((((18,17),16),(14,13)),((12,(11,(8,(4,(5,(7,2)))))),(10,(9,((27,6),(15,3))))))),1);
   tree tree_23979 [p = 0.000, P = 0.891] = [&W 0.000037] ((35,(((28,((32,31),((26,25),24))),((34,(30,(33,29))),23)),20)),(((22,21),19),((((18,17),16),(14,13)),((12,(11,(8,(4,(5,(7,2)))))),(10,(9,((27,6),(15,3))))))),1);
   tree tree_23980 [p = 0.000, P = 0.891] = [&W 0.000037] ((((34,33),(((32,28),((31,(26,25)),24)),(29,(30,23)))),(35,20)),(((22,21),19),((((18,17),16),(14,13)),((12,(11,(8,(4,(5,(7,2)))))),(10,(9,((27,6),(15,3))))))),1);
   tree tree_23981 [p = 0.000, P = 0.891] = [&W 0.000037] (((33,(34,((28,((32,(26,(31,25))),24)),((30,29),23)))),(35,20)),(((22,21),19),((((18,17),16),(14,13)),((12,(11,(8,(4,(5,(7,2)))))),(10,(9,((27,6),(15,3))))))),1);
   tree tree_23982 [p = 0.000, P = 0.891] = [&W 0.000037] ((((((32,31),28),((26,25),24)),(((34,(33,30)),29),23)),(35,20)),(((22,21),19),((((18,17),16),(14,13)),((12,(11,(8,(4,(5,(7,2)))))),(10,(9,((27,6),(15,3))))))),1);
   tree tree_23983 [p = 0.000, P = 0.891] = [&W 0.000037] (((35,((28,(((32,26),(31,25)),24)),((30,(33,29)),(34,23)))),20),(((22,21),19),((((18,17),16),(14,13)),((12,(11,(8,(4,(5,(7,2)))))),(10,(9,((27,6),(15,3))))))),1);
   tree tree_23984 [p = 0.000, P = 0.891] = [&W 0.000037] ((((28,((32,(26,(31,25))),24)),(((34,(33,30)),29),23)),(35,20)),(((22,21),19),((((18,17),16),(14,13)),((12,(11,(8,(4,(5,(7,2)))))),(10,(9,((27,6),(15,3))))))),1);
   tree tree_23985 [p = 0.000, P = 0.891] = [&W 0.000037] ((((34,33),((28,((32,(31,(26,25))),24)),(29,(30,23)))),(35,20)),(((22,21),19),((((18,17),16),(14,13)),((12,(11,(8,(4,(5,(7,2)))))),(10,(9,((27,6),(15,3))))))),1);
   tree tree_23986 [p = 0.000, P = 0.891] = [&W 0.000037] ((((((32,31),28),((34,(26,25)),24)),(((33,30),29),23)),(35,20)),(((22,21),19),((((18,17),16),(14,13)),((12,(11,(8,(4,(5,(7,2)))))),(10,(9,((27,6),(15,3))))))),1);
   tree tree_23987 [p = 0.000, P = 0.891] = [&W 0.000037] ((((((32,(34,31)),28),((26,25),24)),((30,(33,29)),23)),(35,20)),(((22,21),19),((((18,17),16),(14,13)),((12,(11,(8,(4,(5,(7,2)))))),(10,(9,((27,6),(15,3))))))),1);
   tree tree_23988 [p = 0.000, P = 0.891] = [&W 0.000037] ((35,(((((32,31),28),((26,25),24)),((34,(30,29)),(33,23))),20)),(((22,21),19),((((18,17),16),(14,13)),((12,(11,(8,(4,(5,(7,2)))))),(10,(9,((27,6),(15,3))))))),1);
   tree tree_23989 [p = 0.000, P = 0.892] = [&W 0.000037] ((35,((((32,28),((31,(26,25)),24)),((33,30),(29,23))),(34,20))),(((22,21),19),((((18,17),16),(14,13)),((12,(11,(8,(4,(5,(7,2)))))),(10,(9,((27,6),(15,3))))))),1);
   tree tree_23990 [p = 0.000, P = 0.892] = [&W 0.000037] (((33,((28,((31,(26,25)),(32,24))),((34,30),(29,23)))),(35,20)),(((22,21),19),((((18,17),16),(14,13)),((12,(11,(8,(4,(5,(7,2)))))),(10,(9,((27,6),(15,3))))))),1);
   tree tree_23991 [p = 0.000, P = 0.892] = [&W 0.000037] (((33,(((32,31),(28,((26,25),24))),((30,(34,29)),23))),(35,20)),(((22,21),19),((((18,17),16),(14,13)),((12,(11,(8,(4,(5,(7,2)))))),(10,(9,((27,6),(15,3))))))),1);
   tree tree_23992 [p = 0.000, P = 0.892] = [&W 0.000037] ((((28,((32,31),((26,25),24))),((34,30),((33,29),23))),(35,20)),(((22,21),19),((((18,17),16),(14,13)),((12,(11,(8,(4,(5,(7,2)))))),(10,(9,((27,6),(15,3))))))),1);
   tree tree_23993 [p = 0.000, P = 0.892] = [&W 0.000037] ((((34,33),((28,((32,31),((26,25),24))),(30,(29,23)))),(35,20)),(((22,21),19),((((18,17),16),(14,13)),((12,(11,(8,(4,(5,(7,2)))))),(10,(9,((27,6),(15,3))))))),1);
   tree tree_23994 [p = 0.000, P = 0.892] = [&W 0.000037] ((35,(((28,((31,(26,(32,25))),24)),(30,(34,((33,29),23)))),20)),(((22,21),19),((((18,17),16),(14,13)),((12,(11,(8,(4,(5,(7,2)))))),(10,(9,((27,6),(15,3))))))),1);
   tree tree_23995 [p = 0.000, P = 0.892] = [&W 0.000037] ((35,(((34,((32,31),(28,((26,25),24)))),((30,(33,29)),23)),20)),(((22,21),19),((((18,17),16),(14,13)),((12,(11,(8,(4,(5,(7,2)))))),(10,(9,((27,6),(15,3))))))),1);
   tree tree_23996 [p = 0.000, P = 0.892] = [&W 0.000037] ((((28,((31,(26,25)),(32,24))),(((34,30),(33,29)),23)),(35,20)),(((22,21),19),((((18,17),16),(14,13)),((12,(11,(8,(4,(5,(7,2)))))),(10,(9,((27,6),(15,3))))))),1);
   tree tree_23997 [p = 0.000, P = 0.892] = [&W 0.000037] ((((28,((31,(26,25)),(32,24))),((30,(34,(33,29))),23)),(35,20)),(((22,21),19),((((18,17),16),(14,13)),((12,(11,(8,(4,(5,(7,2)))))),(10,(9,((27,6),(15,3))))))),1);
   tree tree_23998 [p = 0.000, P = 0.892] = [&W 0.000037] ((((28,((34,31),((26,(32,25)),24))),(((33,30),29),23)),(35,20)),(((22,21),19),((((18,17),16),(14,13)),((12,(11,(8,(4,(5,(7,2)))))),(10,(9,((27,6),(15,3))))))),1);
   tree tree_23999 [p = 0.000, P = 0.892] = [&W 0.000037] (((35,((28,((31,(32,(26,25))),24)),((33,(30,(34,29))),23))),20),(((22,21),19),((((18,17),16),(14,13)),((12,(11,(8,(4,(5,(7,2)))))),(10,(9,((27,6),(15,3))))))),1);
   tree tree_24000 [p = 0.000, P = 0.892] = [&W 0.000037] ((((28,((32,(31,(26,25))),24)),((34,33),((30,29),23))),(35,20)),(((22,21),19),((((18,17),16),(14,13)),((12,(11,(8,(4,(5,(7,2)))))),(10,(9,((27,6),(15,3))))))),1);
   tree tree_24001 [p = 0.000, P = 0.892] = [&W 0.000037] ((35,((33,((28,((32,31),((26,25),24))),((30,29),(34,23)))),20)),(((22,21),19),((((18,17),16),(14,13)),((12,(11,(8,(4,(5,(7,2)))))),(10,(9,((27,6),(15,3))))))),1);
   tree tree_24002 [p = 0.000, P = 0.892] = [&W 0.000037] (((33,(((26,25),(((32,31),28),(34,24))),((30,29),23))),(35,20)),(((22,21),19),((((18,17),16),(14,13)),((12,(11,(8,(4,(5,(7,2)))))),(10,(9,((27,6),(15,3))))))),1);
   tree tree_24003 [p = 0.000, P = 0.892] = [&W 0.000037] (27,((35,(((((32,31),28),(34,24)),(((30,29),(26,25)),(33,23))),20)),(((22,21),19),((((18,17),16),(14,13)),((12,(11,(8,(4,(5,(7,2)))))),(10,(9,(6,(15,3)))))))),1);
   tree tree_24004 [p = 0.000, P = 0.892] = [&W 0.000037] (27,((((34,((31,(((32,30),29),28)),24)),((26,25),(33,23))),(35,20)),(((22,21),19),((((18,17),16),(14,13)),((12,(11,(8,(4,(5,(7,2)))))),(10,(9,(6,(15,3)))))))),1);
   tree tree_24005 [p = 0.000, P = 0.892] = [&W 0.000037] (27,(((35,(33,((34,24),((26,25),(((31,29),((32,30),28)),23))))),20),(((22,21),19),((((18,17),16),(14,13)),((12,(11,(8,(4,(5,(7,2)))))),(10,(9,(6,(15,3)))))))),1);
   tree tree_24006 [p = 0.000, P = 0.892] = [&W 0.000037] (27,((((31,(28,(32,24))),(((30,29),(34,(33,(26,25)))),23)),(35,20)),(((22,21),19),((((18,17),16),(14,13)),((12,(11,(8,(4,(5,(7,2)))))),(10,(9,(6,(15,3)))))))),1);
   tree tree_24007 [p = 0.000, P = 0.892] = [&W 0.000037] (27,(((((32,31),(28,24)),(34,(((30,(33,29)),(26,25)),23))),(35,20)),(((22,21),19),((((18,17),16),(14,13)),((12,(11,(8,(4,(5,(7,2)))))),(10,(9,(6,(15,3)))))))),1);
   tree tree_24008 [p = 0.000, P = 0.892] = [&W 0.000037] (27,((((34,33),((((32,31),28),24),(30,((29,(26,25)),23)))),(35,20)),(((22,21),19),((((18,17),16),(14,13)),((12,(11,(8,(4,(5,(7,2)))))),(10,(9,(6,(15,3)))))))),1);
   tree tree_24009 [p = 0.000, P = 0.892] = [&W 0.000037] (27,((35,(((28,((32,31),24)),(30,((34,(26,25)),(29,(33,23))))),20)),(((22,21),19),((((18,17),16),(14,13)),((12,(11,(8,(4,(5,(7,2)))))),(10,(9,(6,(15,3)))))))),1);
   tree tree_24010 [p = 0.000, P = 0.892] = [&W 0.000037] (((33,(24,(((34,30),((31,29),(28,(32,(26,25))))),23))),(35,20)),(((22,21),19),(((27,((18,17),16)),(14,13)),((12,(11,(8,(4,(5,(7,2)))))),(10,(9,(6,(15,3))))))),1);
   tree tree_24011 [p = 0.000, P = 0.892] = [&W 0.000037] (((33,((34,((32,31),(28,24))),(((30,29),(26,25)),23))),(35,20)),(27,(((22,21),19),((((18,17),16),(14,13)),((12,(11,(8,(4,(5,(7,2)))))),(10,(9,(6,(15,3)))))))),1);
   tree tree_24012 [p = 0.000, P = 0.892] = [&W 0.000037] ((((34,33),(((32,(30,(29,28))),(31,24)),((26,25),23))),(35,20)),(27,(((22,21),19),((((18,17),16),(14,13)),((12,(11,(8,(4,(5,(7,2)))))),(10,(9,(6,(15,3)))))))),1);
   tree tree_24013 [p = 0.000, P = 0.892] = [&W 0.000037] (27,((35,((((33,30),29),(24,((26,25),(34,((32,(31,28)),23))))),20)),(((22,21),19),((((18,17),16),(14,13)),((12,(11,(8,(4,(5,(7,2)))))),(10,(9,(6,(15,3)))))))),1);
   tree tree_24014 [p = 0.000, P = 0.892] = [&W 0.000037] (27,((((30,(33,29)),(24,((26,25),((32,28),(31,(34,23)))))),(35,20)),(((22,21),19),((((18,17),16),(14,13)),((12,(11,(8,(4,(5,(7,2)))))),(10,(9,(6,(15,3)))))))),1);
   tree tree_24015 [p = 0.000, P = 0.892] = [&W 0.000037] (((24,(33,(30,((34,(29,((32,31),28))),((26,25),23))))),(35,20)),(((22,21),19),(((27,((18,17),16)),(14,13)),((12,(11,(8,(4,(5,(7,2)))))),(10,(9,(6,(15,3))))))),1);
   tree tree_24016 [p = 0.000, P = 0.893] = [&W 0.000037] (((35,27),((((34,30),29),(33,(24,((26,25),(((32,31),28),23))))),20)),(((22,21),19),((((18,17),16),(14,13)),((12,(11,(8,(4,(5,(7,2)))))),(10,(9,(6,(15,3))))))),1);
   tree tree_24017 [p = 0.000, P = 0.893] = [&W 0.000037] (27,((((31,24),((((32,30),29),28),((33,(26,25)),(34,23)))),(35,20)),(((22,21),19),((((18,17),16),(14,13)),((12,(11,(8,(4,(5,(7,2)))))),(10,(9,(6,(15,3)))))))),1);
   tree tree_24018 [p = 0.000, P = 0.893] = [&W 0.000037] (27,((35,((33,((34,24),((31,((32,28),(26,25))),(30,(29,23))))),20)),(((22,21),19),((((18,17),16),(14,13)),((12,(11,(8,(4,(5,(7,2)))))),(10,(9,(6,(15,3)))))))),1);
   tree tree_24019 [p = 0.000, P = 0.893] = [&W 0.000037] (((35,27),(((((32,31),28),24),((26,25),23)),(33,((30,(34,29)),20)))),(((22,21),19),((((18,17),16),(14,13)),((12,(11,(8,(4,(5,(7,2)))))),(10,(9,(6,(15,3))))))),1);
   tree tree_24020 [p = 0.000, P = 0.893] = [&W 0.000037] ((35,(27,((((34,31),(28,(32,24))),((26,25),(33,23))),((30,29),20)))),(((22,21),19),((((18,17),16),(14,13)),((12,(11,(8,(4,(5,(7,2)))))),(10,(9,(6,(15,3))))))),1);
   tree tree_24021 [p = 0.000, P = 0.893] = [&W 0.000037] (((35,27),((24,((33,(26,25)),(((31,30),(29,(32,28))),(34,23)))),20)),(((22,21),19),((((18,17),16),(14,13)),((12,(11,(8,(4,(5,(7,2)))))),(10,(9,(6,(15,3))))))),1);
   tree tree_24022 [p = 0.000, P = 0.893] = [&W 0.000037] (27,((((33,(30,29)),((34,24),(((32,31),28),((26,25),23)))),(35,20)),(((22,21),19),((((18,17),16),(14,13)),((12,(11,(8,(4,(5,(7,2)))))),(10,(9,(6,(15,3)))))))),1);
   tree tree_24023 [p = 0.000, P = 0.893] = [&W 0.000037] (27,((35,(((((32,31),28),((34,(30,29)),24)),((26,25),23)),(33,20))),(((22,21),19),((((18,17),16),(14,13)),((12,(11,(8,(4,(5,(7,2)))))),(10,(9,(6,(15,3)))))))),1);
   tree tree_24024 [p = 0.000, P = 0.893] = [&W 0.000037] (27,((((34,((30,(29,28)),(31,(32,24)))),((33,(26,25)),23)),(35,20)),(((22,21),19),((((18,17),16),(14,13)),((12,(11,(8,(4,(5,(7,2)))))),(10,(9,(6,(15,3)))))))),1);
   tree tree_24025 [p = 0.000, P = 0.893] = [&W 0.000037] (27,((((((32,31),28),24),(((33,(30,29)),(34,(26,25))),23)),(35,20)),(((22,21),19),((((18,17),16),(14,13)),((12,(11,(8,(4,(5,(7,2)))))),(10,(9,(6,(15,3)))))))),1);
   tree tree_24026 [p = 0.000, P = 0.893] = [&W 0.000037] (27,((((33,24),(((32,31),28),(((30,29),(34,(26,25))),23))),(35,20)),(((22,21),19),((((18,17),16),(14,13)),((12,(11,(8,(4,(5,(7,2)))))),(10,(9,(6,(15,3)))))))),1);
   tree tree_24027 [p = 0.000, P = 0.893] = [&W 0.000037] ((35,27),(((((33,30),29),(24,(((28,26),((32,31),25)),(34,23)))),20),(((22,21),19),((((18,17),16),(14,13)),((12,(11,(8,(4,(5,(7,2)))))),(10,(9,(6,(15,3)))))))),1);
   tree tree_24028 [p = 0.000, P = 0.893] = [&W 0.000037] (27,((35,((33,(((34,(30,29)),((32,31),(28,24))),((26,25),23))),20)),(((22,21),19),((((18,17),16),(14,13)),((12,(11,(8,(4,(5,(7,2)))))),(10,(9,(6,(15,3)))))))),1);
   tree tree_24029 [p = 0.000, P = 0.893] = [&W 0.000037] (((((33,30),29),(24,((34,((32,31),28)),((26,25),23)))),(35,20)),(((22,21),19),(((27,((18,17),16)),(14,13)),((12,(11,(8,(4,(5,(7,2)))))),(10,(9,(6,(15,3))))))),1);
   tree tree_24030 [p = 0.000, P = 0.893] = [&W 0.000037] (((33,(24,(((34,31),(32,28)),((29,(30,(26,25))),23)))),(35,20)),(((22,21),19),(((27,((18,17),16)),(14,13)),((12,(11,(8,(4,(5,(7,2)))))),(10,(9,(6,(15,3))))))),1);
   tree tree_24031 [p = 0.000, P = 0.893] = [&W 0.000037] ((((33,(30,29)),((34,24),(((32,31),28),((26,25),23)))),(35,20)),(((22,21),19),(((27,((18,17),16)),(14,13)),((12,(11,(8,(4,(5,(7,2)))))),(10,(9,(6,(15,3))))))),1);
   tree tree_24032 [p = 0.000, P = 0.893] = [&W 0.000037] ((((35,33),(24,(((29,(30,28)),(32,(31,(26,25)))),(34,23)))),20),(((22,21),19),(((27,((18,17),16)),(14,13)),((12,(11,(8,(4,(5,(7,2)))))),(10,(9,(6,(15,3))))))),1);
   tree tree_24033 [p = 0.000, P = 0.893] = [&W 0.000037] (((33,(((30,(34,29)),24),((28,(32,((31,26),25))),23))),(35,20)),(((22,21),19),(((27,((18,17),16)),(14,13)),((12,(11,(8,(4,(5,(7,2)))))),(10,(9,(6,(15,3))))))),1);
   tree tree_24034 [p = 0.000, P = 0.893] = [&W 0.000037] (((34,(24,(((32,31),(28,(26,25))),((30,(33,29)),23)))),(35,20)),(((22,21),19),(((27,((18,17),16)),(14,13)),((12,(11,(8,(4,(5,(7,2)))))),(10,(9,(6,(15,3))))))),1);
   tree tree_24035 [p = 0.000, P = 0.893] = [&W 0.000037] (((((33,30),29),(24,((34,(31,(32,28))),((26,25),23)))),(35,20)),(((22,21),19),(((27,((18,17),16)),(14,13)),((12,(11,(8,(4,(5,(7,2)))))),(10,(9,(6,(15,3))))))),1);
   tree tree_24036 [p = 0.000, P = 0.893] = [&W 0.000037] (((33,(24,(((30,(32,29)),28),(((34,31),(26,25)),23)))),(35,20)),(((22,21),19),(((27,((18,17),16)),(14,13)),((12,(11,(8,(4,(5,(7,2)))))),(10,(9,(6,(15,3))))))),1);
   tree tree_24037 [p = 0.000, P = 0.893] = [&W 0.000037] ((35,((33,(((30,29),((34,31),(32,28))),(24,((26,25),23)))),20)),(((22,21),19),(((27,((18,17),16)),(14,13)),((12,(11,(8,(4,(5,(7,2)))))),(10,(9,(6,(15,3))))))),1);
   tree tree_24038 [p = 0.000, P = 0.893] = [&W 0.000037] (((24,(((32,31),28),((26,25),((30,29),(33,(34,23)))))),(35,20)),(((22,21),19),(((27,((18,17),16)),(14,13)),((12,(11,(8,(4,(5,(7,2)))))),(10,(9,(6,(15,3))))))),1);
   tree tree_24039 [p = 0.000, P = 0.893] = [&W 0.000037] ((35,((24,((33,(30,29)),((34,((32,31),((28,26),25))),23))),20)),(((22,21),19),(((27,((18,17),16)),(14,13)),((12,(11,(8,(4,(5,(7,2)))))),(10,(9,(6,(15,3))))))),1);
   tree tree_24040 [p = 0.000, P = 0.893] = [&W 0.000037] (((33,(((30,29),24),(34,(((32,31),28),((26,25),23))))),(35,20)),(((22,21),19),(((27,((18,17),16)),(14,13)),((12,(11,(8,(4,(5,(7,2)))))),(10,(9,(6,(15,3))))))),1);
   tree tree_24041 [p = 0.000, P = 0.893] = [&W 0.000037] (((33,(35,(24,((((34,30),29),((32,31),28)),((26,25),23))))),20),(((22,21),19),(((27,((18,17),16)),(14,13)),((12,(11,(8,(4,(5,(7,2)))))),(10,(9,(6,(15,3))))))),1);
   tree tree_24042 [p = 0.000, P = 0.893] = [&W 0.000037] (((33,((34,(30,29)),(24,((((32,31),28),(26,25)),23)))),(35,20)),(((22,21),19),(((27,((18,17),16)),(14,13)),((12,(11,(8,(4,(5,(7,2)))))),(10,(9,(6,(15,3))))))),1);
   tree tree_24043 [p = 0.000, P = 0.893] = [&W 0.000037] ((((35,33),(24,((30,29),((34,(28,(32,(31,(26,25))))),23)))),20),(((22,21),19),(((27,((18,17),16)),(14,13)),((12,(11,(8,(4,(5,(7,2)))))),(10,(9,(6,(15,3))))))),1);
   tree tree_24044 [p = 0.000, P = 0.894] = [&W 0.000037] (((24,(((34,33),(30,29)),((((32,31),28),(26,25)),23))),(35,20)),(((22,21),19),(((27,((18,17),16)),(14,13)),((12,(11,(8,(4,(5,(7,2)))))),(10,(9,(6,(15,3))))))),1);
   tree tree_24045 [p = 0.000, P = 0.894] = [&W 0.000037] (((33,((34,24),((28,(31,(32,(26,25)))),(29,(30,23))))),(35,20)),(((22,21),19),(((27,((18,17),16)),(14,13)),((12,(11,(8,(4,(5,(7,2)))))),(10,(9,(6,(15,3))))))),1);
   tree tree_24046 [p = 0.000, P = 0.894] = [&W 0.000037] ((((31,24),(((30,29),(32,(28,(26,25)))),(34,(33,23)))),(35,20)),(((22,21),19),(((27,((18,17),16)),(14,13)),((12,(11,(8,(4,(5,(7,2)))))),(10,(9,(6,(15,3))))))),1);
   tree tree_24047 [p = 0.000, P = 0.894] = [&W 0.000037] (((33,((34,24),((30,((31,(32,29)),(28,(26,25)))),23))),(35,20)),(((22,21),19),(((27,((18,17),16)),(14,13)),((12,(11,(8,(4,(5,(7,2)))))),(10,(9,(6,(15,3))))))),1);
   tree tree_24048 [p = 0.000, P = 0.894] = [&W 0.000037] ((((34,24),((33,(30,29)),((((32,31),28),(26,25)),23))),(35,20)),(((22,21),19),(((27,((18,17),16)),(14,13)),((12,(11,(8,(4,(5,(7,2)))))),(10,(9,(6,(15,3))))))),1);
   tree tree_24049 [p = 0.000, P = 0.894] = [&W 0.000037] ((33,(((34,24),(((32,(29,(30,28))),(31,(26,25))),23)),(35,20))),(((22,21),19),(((27,((18,17),16)),(14,13)),((12,(11,(8,(4,(5,(7,2)))))),(10,(9,(6,(15,3))))))),1);
   tree tree_24050 [p = 0.000, P = 0.894] = [&W 0.000037] (((33,((34,(31,24)),((((30,(32,29)),28),(26,25)),23))),(35,20)),(((22,21),19),(((27,((18,17),16)),(14,13)),((12,(11,(8,(4,(5,(7,2)))))),(10,(9,(6,(15,3))))))),1);
   tree tree_24051 [p = 0.000, P = 0.894] = [&W 0.000037] (((33,((34,24),((((30,29),28),(32,(26,(31,25)))),23))),(35,20)),(((22,21),19),(((27,((18,17),16)),(14,13)),((12,(11,(8,(4,(5,(7,2)))))),(10,(9,(6,(15,3))))))),1);
   tree tree_24052 [p = 0.000, P = 0.894] = [&W 0.000037] (((33,((30,(34,29)),(24,(((32,28),((31,26),25)),23)))),(35,20)),(((22,21),19),(((27,((18,17),16)),(14,13)),((12,(11,(8,(4,(5,(7,2)))))),(10,(9,(6,(15,3))))))),1);
   tree tree_24053 [p = 0.000, P = 0.894] = [&W 0.000037] ((35,((((33,30),29),((34,24),((((32,31),28),(26,25)),23))),20)),(((22,21),19),(((27,((18,17),16)),(14,13)),((12,(11,(8,(4,(5,(7,2)))))),(10,(9,(6,(15,3))))))),1);
   tree tree_24054 [p = 0.000, P = 0.894] = [&W 0.000037] ((35,(((30,(34,(33,29))),(24,((((32,31),28),(26,25)),23))),20)),(((22,21),19),(((27,((18,17),16)),(14,13)),((12,(11,(8,(4,(5,(7,2)))))),(10,(9,(6,(15,3))))))),1);
   tree tree_24055 [p = 0.000, P = 0.894] = [&W 0.000037] (((35,27),(((31,(28,(32,24))),((34,(29,((33,30),(26,25)))),23)),20)),(((22,21),19),((((18,17),16),(14,13)),((12,(11,(8,(4,(5,(7,2)))))),(10,(9,(6,(15,3))))))),1);
   tree tree_24056 [p = 0.000, P = 0.894] = [&W 0.000037] (((35,27),((((31,(32,28)),(34,24)),(((33,29),(30,(26,25))),23)),20)),(((22,21),19),((((18,17),16),(14,13)),((12,(11,(8,(4,(5,(7,2)))))),(10,(9,(6,(15,3))))))),1);
   tree tree_24057 [p = 0.000, P = 0.894] = [&W 0.000037] ((27,(35,((33,((28,(31,(32,24))),(((34,30),29),((26,25),23)))),20))),(((22,21),19),((((18,17),16),(14,13)),((12,(11,(8,(4,(5,(7,2)))))),(10,(9,(6,(15,3))))))),1);
   tree tree_24058 [p = 0.000, P = 0.894] = [&W 0.000037] ((27,(35,((34,(((32,31),(28,24)),(((33,26),25),23))),(30,(29,20))))),(((22,21),19),((((18,17),16),(14,13)),((12,(11,(8,(4,(5,(7,2)))))),(10,(9,(6,(15,3))))))),1);
   tree tree_24059 [p = 0.000, P = 0.894] = [&W 0.000037] (((35,27),(((((34,33),30),29),(((32,31),(28,24)),((26,25),23))),20)),(((22,21),19),((((18,17),16),(14,13)),((12,(11,(8,(4,(5,(7,2)))))),(10,(9,(6,(15,3))))))),1);
   tree tree_24060 [p = 0.000, P = 0.894] = [&W 0.000037] (((35,27),((((32,31),(28,24)),(((30,(34,29)),(33,(26,25))),23)),20)),(((22,21),19),((((18,17),16),(14,13)),((12,(11,(8,(4,(5,(7,2)))))),(10,(9,(6,(15,3))))))),1);
   tree tree_24061 [p = 0.000, P = 0.894] = [&W 0.000037] (((35,27),((34,((28,((32,31),24)),((30,29),((26,(33,25)),23)))),20)),(((22,21),19),((((18,17),16),(14,13)),((12,(11,(8,(4,(5,(7,2)))))),(10,(9,(6,(15,3))))))),1);
   tree tree_24062 [p = 0.000, P = 0.894] = [&W 0.000037] ((27,(((34,(31,(28,(32,24)))),(((30,(33,29)),(26,25)),23)),(35,20))),(((22,21),19),((((18,17),16),(14,13)),((12,(11,(8,(4,(5,(7,2)))))),(10,(9,(6,(15,3))))))),1);
   tree tree_24063 [p = 0.000, P = 0.894] = [&W 0.000037] (((35,27),((((32,31),(28,24)),(((30,29),(33,(26,25))),23)),(34,20))),(((22,21),19),((((18,17),16),(14,13)),((12,(11,(8,(4,(5,(7,2)))))),(10,(9,(6,(15,3))))))),1);
   tree tree_24064 [p = 0.000, P = 0.894] = [&W 0.000037] (((35,27),((((32,31),(28,24)),((((33,30),(34,29)),(26,25)),23)),20)),(((22,21),19),((((18,17),16),(14,13)),((12,(11,(8,(4,(5,(7,2)))))),(10,(9,(6,(15,3))))))),1);
   tree tree_24065 [p = 0.000, P = 0.894] = [&W 0.000037] ((27,(35,(((((32,31),28),24),((30,29),((34,(26,(33,25))),23))),20))),(((22,21),19),((((18,17),16),(14,13)),((12,(11,(8,(4,(5,(7,2)))))),(10,(9,(6,(15,3))))))),1);
   tree tree_24066 [p = 0.000, P = 0.894] = [&W 0.000037] ((27,(((((32,31),28),24),(((33,30),(34,29)),((26,25),23))),(35,20))),(((22,21),19),((((18,17),16),(14,13)),((12,(11,(8,(4,(5,(7,2)))))),(10,(9,(6,(15,3))))))),1);
   tree tree_24067 [p = 0.000, P = 0.894] = [&W 0.000037] ((27,(((34,33),(((32,31),(28,24)),((30,29),((26,25),23)))),(35,20))),(((22,21),19),((((18,17),16),(14,13)),((12,(11,(8,(4,(5,(7,2)))))),(10,(9,(6,(15,3))))))),1);
   tree tree_24068 [p = 0.000, P = 0.894] = [&W 0.000037] (((35,27),(((30,29),(33,(24,((((32,31),28),(26,(34,25))),23)))),20)),(((22,21),19),((((18,17),16),(14,13)),((12,(11,(8,(4,(5,(7,2)))))),(10,(9,(6,(15,3))))))),1);
   tree tree_24069 [p = 0.000, P = 0.894] = [&W 0.000037] (((35,27),((24,((34,(30,(33,29))),(((32,31),(28,(26,25))),23))),20)),(((22,21),19),((((18,17),16),(14,13)),((12,(11,(8,(4,(5,(7,2)))))),(10,(9,(6,(15,3))))))),1);
   tree tree_24070 [p = 0.000, P = 0.894] = [&W 0.000037] (((35,27),((((30,(33,29)),(28,(32,(31,24)))),((34,(26,25)),23)),20)),(((22,21),19),((((18,17),16),(14,13)),((12,(11,(8,(4,(5,(7,2)))))),(10,(9,(6,(15,3))))))),1);
   tree tree_24071 [p = 0.000, P = 0.895] = [&W 0.000037] ((((30,(33,29)),((32,(28,24)),(26,(((34,31),25),23)))),(35,20)),(((22,21),19),((((18,17),16),(14,13)),((12,(11,(8,(4,(5,(7,2)))))),(10,(9,((27,6),(15,3))))))),1);
   tree tree_24072 [p = 0.000, P = 0.895] = [&W 0.000037] (((((33,30),29),(26,((28,24),(25,((32,31),(34,23)))))),(35,20)),(((22,21),19),(27,((((18,17),16),(14,13)),((12,(11,(8,(4,(5,(7,2)))))),(10,(9,(6,(15,3)))))))),1);
   tree tree_24073 [p = 0.000, P = 0.895] = [&W 0.000037] (((27,((30,29),(33,(24,((34,(((32,31),28),(26,25))),23))))),(35,20)),(((22,21),19),((((18,17),16),(14,13)),((12,(11,(8,(4,(5,(7,2)))))),(10,(9,(6,(15,3))))))),1);
   tree tree_24074 [p = 0.000, P = 0.895] = [&W 0.000037] (((35,27),(((34,33),((30,29),(24,((31,(32,28)),((26,25),23))))),20)),(((22,21),19),((((18,17),16),(14,13)),((12,(11,(8,(4,(5,(7,2)))))),(10,(9,(6,(15,3))))))),1);
   tree tree_24075 [p = 0.000, P = 0.895] = [&W 0.000037] ((35,(27,((((34,30),(33,29)),(24,(((32,31),(26,(28,25))),23))),20))),(((22,21),19),((((18,17),16),(14,13)),((12,(11,(8,(4,(5,(7,2)))))),(10,(9,(6,(15,3))))))),1);
   tree tree_24076 [p = 0.000, P = 0.895] = [&W 0.000037] (((35,27),(((34,((32,31),(28,24))),((33,(30,(29,(26,25)))),23)),20)),(((22,21),19),((((18,17),16),(14,13)),((12,(11,(8,(4,(5,(7,2)))))),(10,(9,(6,(15,3))))))),1);
   tree tree_24077 [p = 0.000, P = 0.895] = [&W 0.000037] (27,(((33,((34,24),(((31,29),((32,30),28)),((26,25),23)))),(35,20)),(((22,21),19),((((18,17),16),(14,13)),((12,(11,(8,(4,(5,(7,2)))))),(10,(9,(6,(15,3)))))))),1);
   tree tree_24078 [p = 0.000, P = 0.895] = [&W 0.000037] (((35,27),(((34,33),(((30,29),24),((28,((32,31),(26,25))),23))),20)),(((22,21),19),((((18,17),16),(14,13)),((12,(11,(8,(4,(5,(7,2)))))),(10,(9,(6,(15,3))))))),1);
   tree tree_24079 [p = 0.000, P = 0.895] = [&W 0.000037] (((35,27),((34,(((33,30),29),((31,24),((32,(28,(26,25))),23)))),20)),(((22,21),19),((((18,17),16),(14,13)),((12,(11,(8,(4,(5,(7,2)))))),(10,(9,(6,(15,3))))))),1);
   tree tree_24080 [p = 0.000, P = 0.895] = [&W 0.000037] ((27,((((30,29),(33,(34,((32,31),(28,24))))),((26,25),23)),(35,20))),(((22,21),19),((((18,17),16),(14,13)),((12,(11,(8,(4,(5,(7,2)))))),(10,(9,(6,(15,3))))))),1);
   tree tree_24081 [p = 0.000, P = 0.895] = [&W 0.000037] ((27,(35,((((34,30),29),(33,((28,(31,(32,24))),((26,25),23)))),20))),(((22,21),19),((((18,17),16),(14,13)),((12,(11,(8,(4,(5,(7,2)))))),(10,(9,(6,(15,3))))))),1);
   tree tree_24082 [p = 0.000, P = 0.895] = [&W 0.000037] (((35,27),(34,((33,(((30,(29,28)),(32,(31,24))),((26,25),23))),20))),(((22,21),19),((((18,17),16),(14,13)),((12,(11,(8,(4,(5,(7,2)))))),(10,(9,(6,(15,3))))))),1);
   tree tree_24083 [p = 0.000, P = 0.895] = [&W 0.000037] (((35,27),((34,(((((32,30),29),28),(31,24)),(33,((26,25),23)))),20)),(((22,21),19),((((18,17),16),(14,13)),((12,(11,(8,(4,(5,(7,2)))))),(10,(9,(6,(15,3))))))),1);
   tree tree_24084 [p = 0.000, P = 0.895] = [&W 0.000037] (((35,27),((34,((((32,31),28),24),((26,25),((30,(33,29)),23)))),20)),(((22,21),19),((((18,17),16),(14,13)),((12,(11,(8,(4,(5,(7,2)))))),(10,(9,(6,(15,3))))))),1);
   tree tree_24085 [p = 0.000, P = 0.895] = [&W 0.000037] (((35,27),(((((32,31),28),(34,24)),((26,25),(((33,30),29),23))),20)),(((22,21),19),((((18,17),16),(14,13)),((12,(11,(8,(4,(5,(7,2)))))),(10,(9,(6,(15,3))))))),1);
   tree tree_24086 [p = 0.000, P = 0.895] = [&W 0.000037] ((27,(((34,33),(((30,(29,28)),(31,(32,24))),((26,25),23))),(35,20))),(((22,21),19),((((18,17),16),(14,13)),((12,(11,(8,(4,(5,(7,2)))))),(10,(9,(6,(15,3))))))),1);
   tree tree_24087 [p = 0.000, P = 0.895] = [&W 0.000037] ((27,(((((32,31),28),24),((34,(26,25)),((30,(33,29)),23))),(35,20))),(((22,21),19),((((18,17),16),(14,13)),((12,(11,(8,(4,(5,(7,2)))))),(10,(9,(6,(15,3))))))),1);
   tree tree_24088 [p = 0.000, P = 0.895] = [&W 0.000037] ((27,(((28,(32,(31,24))),(((34,33),(35,(26,25))),((30,29),23))),20)),(((22,21),19),((((18,17),16),(14,13)),((12,(11,(8,(4,(5,(7,2)))))),(10,(9,(6,(15,3))))))),1);
   tree tree_24089 [p = 0.000, P = 0.895] = [&W 0.000037] (((35,27),((34,(((32,31),(28,24)),((26,25),(33,(29,(30,23)))))),20)),(((22,21),19),((((18,17),16),(14,13)),((12,(11,(8,(4,(5,(7,2)))))),(10,(9,(6,(15,3))))))),1);
   tree tree_24090 [p = 0.000, P = 0.895] = [&W 0.000037] ((35,((((33,30),29),(24,((26,25),(((32,31),28),(34,23))))),20)),((27,((22,21),19)),((((18,17),16),(14,13)),((12,(11,(8,(4,(5,(7,2)))))),(10,(9,(6,(15,3))))))),1);
   tree tree_24091 [p = 0.000, P = 0.895] = [&W 0.000037] ((35,(27,((((32,28),(31,24)),(((34,33),(26,25)),(29,(30,23)))),20))),(((22,21),19),((((18,17),16),(14,13)),((12,(11,(8,(4,(5,(7,2)))))),(10,(9,(6,(15,3))))))),1);
   tree tree_24092 [p = 0.000, P = 0.895] = [&W 0.000037] ((27,(35,(((28,(31,(32,24))),((34,(26,25)),((30,(33,29)),23))),20))),(((22,21),19),((((18,17),16),(14,13)),((12,(11,(8,(4,(5,(7,2)))))),(10,(9,(6,(15,3))))))),1);
   tree tree_24093 [p = 0.000, P = 0.895] = [&W 0.000037] (((35,27),((((31,(32,28)),(34,24)),((26,25),((30,(33,29)),23))),20)),(((22,21),19),((((18,17),16),(14,13)),((12,(11,(8,(4,(5,(7,2)))))),(10,(9,(6,(15,3))))))),1);
   tree tree_24094 [p = 0.000, P = 0.895] = [&W 0.000037] ((27,((33,(((32,28),(31,24)),((30,29),(34,((26,25),23))))),(35,20))),(((22,21),19),((((18,17),16),(14,13)),((12,(11,(8,(4,(5,(7,2)))))),(10,(9,(6,(15,3))))))),1);
   tree tree_24095 [p = 0.000, P = 0.895] = [&W 0.000037] (((35,27),((33,((28,(31,(32,24))),((30,29),((34,(26,25)),23)))),20)),(((22,21),19),((((18,17),16),(14,13)),((12,(11,(8,(4,(5,(7,2)))))),(10,(9,(6,(15,3))))))),1);
   tree tree_24096 [p = 0.000, P = 0.895] = [&W 0.000037] ((27,(35,(((30,29),(33,(((32,31),(28,24)),((26,25),23)))),(34,20)))),(((22,21),19),((((18,17),16),(14,13)),((12,(11,(8,(4,(5,(7,2)))))),(10,(9,(6,(15,3))))))),1);
   tree tree_24097 [p = 0.000, P = 0.895] = [&W 0.000037] (((35,27),((((32,31),(28,24)),(((34,30),29),(33,((26,25),23)))),20)),(((22,21),19),((((18,17),16),(14,13)),((12,(11,(8,(4,(5,(7,2)))))),(10,(9,(6,(15,3))))))),1);
   tree tree_24098 [p = 0.000, P = 0.896] = [&W 0.000037] (((35,27),(((((32,31),28),24),((((33,30),(34,29)),(26,25)),23)),20)),(((22,21),19),((((18,17),16),(14,13)),((12,(11,(8,(4,(5,(7,2)))))),(10,(9,(6,(15,3))))))),1);
   tree tree_24099 [p = 0.000, P = 0.896] = [&W 0.000037] ((27,((((32,31),(28,24)),((30,29),((34,(26,25)),(33,23)))),(35,20))),(((22,21),19),((((18,17),16),(14,13)),((12,(11,(8,(4,(5,(7,2)))))),(10,(9,(6,(15,3))))))),1);
   tree tree_24100 [p = 0.000, P = 0.896] = [&W 0.000037] (((35,27),(((30,29),(34,(((32,31),(28,24)),((33,(26,25)),23)))),20)),(((22,21),19),((((18,17),16),(14,13)),((12,(11,(8,(4,(5,(7,2)))))),(10,(9,(6,(15,3))))))),1);
   tree tree_24101 [p = 0.000, P = 0.896] = [&W 0.000037] (((35,27),(33,((((34,30),29),((31,(28,(32,24))),((26,25),23))),20))),(((22,21),19),((((18,17),16),(14,13)),((12,(11,(8,(4,(5,(7,2)))))),(10,(9,(6,(15,3))))))),1);
   tree tree_24102 [p = 0.000, P = 0.896] = [&W 0.000037] (((35,27),((33,((30,(34,29)),((28,(32,(31,24))),((26,25),23)))),20)),(((22,21),19),((((18,17),16),(14,13)),((12,(11,(8,(4,(5,(7,2)))))),(10,(9,(6,(15,3))))))),1);
   tree tree_24103 [p = 0.000, P = 0.896] = [&W 0.000037] ((27,(((30,(34,29)),(((31,(32,28)),24),((33,(26,25)),23))),(35,20))),(((22,21),19),((((18,17),16),(14,13)),((12,(11,(8,(4,(5,(7,2)))))),(10,(9,(6,(15,3))))))),1);
   tree tree_24104 [p = 0.000, P = 0.896] = [&W 0.000037] (((35,27),((33,((30,29),((((34,31),(32,28)),24),((26,25),23)))),20)),(((22,21),19),((((18,17),16),(14,13)),((12,(11,(8,(4,(5,(7,2)))))),(10,(9,(6,(15,3))))))),1);
   tree tree_24105 [p = 0.000, P = 0.896] = [&W 0.000037] (((35,27),(((30,(34,29)),((((32,31),28),24),(33,((26,25),23)))),20)),(((22,21),19),((((18,17),16),(14,13)),((12,(11,(8,(4,(5,(7,2)))))),(10,(9,(6,(15,3))))))),1);
   tree tree_24106 [p = 0.000, P = 0.896] = [&W 0.000037] ((27,((34,((30,(33,29)),((31,(28,(32,24))),((26,25),23)))),(35,20))),(((22,21),19),((((18,17),16),(14,13)),((12,(11,(8,(4,(5,(7,2)))))),(10,(9,(6,(15,3))))))),1);
   tree tree_24107 [p = 0.000, P = 0.896] = [&W 0.000037] (((((33,30),29),((31,(32,28)),(34,(24,((26,25),23))))),(35,20)),(((22,21),19),(((27,((18,17),16)),(14,13)),((12,(11,(8,(4,(5,(7,2)))))),(10,(9,(6,(15,3))))))),1);
   tree tree_24108 [p = 0.000, P = 0.896] = [&W 0.000037] ((((30,(33,29)),((((32,31),28),(34,24)),((26,25),23))),(35,20)),(((22,21),19),(((27,((18,17),16)),(14,13)),((12,(11,(8,(4,(5,(7,2)))))),(10,(9,(6,(15,3))))))),1);
   tree tree_24109 [p = 0.000, P = 0.896] = [&W 0.000037] ((35,(((30,((34,33),29)),((31,(28,(32,24))),((26,25),23))),20)),(((22,21),19),(((27,((18,17),16)),(14,13)),((12,(11,(8,(4,(5,(7,2)))))),(10,(9,(6,(15,3))))))),1);
   tree tree_24110 [p = 0.000, P = 0.896] = [&W 0.000037] (((33,(34,((30,29),((31,(28,(32,24))),((26,25),23))))),(35,20)),(((22,21),19),(((27,((18,17),16)),(14,13)),((12,(11,(8,(4,(5,(7,2)))))),(10,(9,(6,(15,3))))))),1);
   tree tree_24111 [p = 0.000, P = 0.896] = [&W 0.000037] (((33,((34,(30,29)),(((32,31),(28,24)),((26,25),23)))),(35,20)),(((22,21),19),(((27,((18,17),16)),(14,13)),((12,(11,(8,(4,(5,(7,2)))))),(10,(9,(6,(15,3))))))),1);
   tree tree_24112 [p = 0.000, P = 0.896] = [&W 0.000037] ((35,((((33,30),29),(24,(((31,26),(34,25)),((32,28),23)))),20)),(((22,21),19),(((27,((18,17),16)),(14,13)),((12,(11,(8,(4,(5,(7,2)))))),(10,(9,(6,(15,3))))))),1);
   tree tree_24113 [p = 0.000, P = 0.896] = [&W 0.000037] ((((((32,30),(29,28)),((34,31),24)),(33,((26,25),23))),(35,20)),(((22,21),19),(((27,((18,17),16)),(14,13)),((12,(11,(8,(4,(5,(7,2)))))),(10,(9,(6,(15,3))))))),1);
   tree tree_24114 [p = 0.000, P = 0.896] = [&W 0.000037] ((((33,(30,(34,29))),((31,(28,(32,24))),((26,25),23))),(35,20)),(((22,21),19),(((27,((18,17),16)),(14,13)),((12,(11,(8,(4,(5,(7,2)))))),(10,(9,(6,(15,3))))))),1);
   tree tree_24115 [p = 0.000, P = 0.896] = [&W 0.000037] (((((34,30),29),(((32,31),(28,24)),((26,25),(33,23)))),(35,20)),(((22,21),19),(((27,((18,17),16)),(14,13)),((12,(11,(8,(4,(5,(7,2)))))),(10,(9,(6,(15,3))))))),1);
   tree tree_24116 [p = 0.000, P = 0.896] = [&W 0.000037] ((35,(((30,(34,29)),(((32,31),(28,24)),((26,25),(33,23)))),20)),(((22,21),19),(((27,((18,17),16)),(14,13)),((12,(11,(8,(4,(5,(7,2)))))),(10,(9,(6,(15,3))))))),1);
   tree tree_24117 [p = 0.000, P = 0.896] = [&W 0.000037] (((33,((30,29),((31,(28,(32,24))),(34,((26,25),23))))),(35,20)),(((22,21),19),(((27,((18,17),16)),(14,13)),((12,(11,(8,(4,(5,(7,2)))))),(10,(9,(6,(15,3))))))),1);
   tree tree_24118 [p = 0.000, P = 0.896] = [&W 0.000037] ((35,(((30,(33,29)),(((32,31),(28,24)),(34,((26,25),23)))),20)),(((22,21),19),(((27,((18,17),16)),(14,13)),((12,(11,(8,(4,(5,(7,2)))))),(10,(9,(6,(15,3))))))),1);
   tree tree_24119 [p = 0.000, P = 0.896] = [&W 0.000037] ((((30,(34,(33,29))),(((32,31),(28,24)),((26,25),23))),(35,20)),(((22,21),19),(((27,((18,17),16)),(14,13)),((12,(11,(8,(4,(5,(7,2)))))),(10,(9,(6,(15,3))))))),1);
   tree tree_24120 [p = 0.000, P = 0.896] = [&W 0.000037] ((35,((((33,30),29),(((32,31),(28,24)),((26,(34,25)),23))),20)),(((22,21),19),(((27,((18,17),16)),(14,13)),((12,(11,(8,(4,(5,(7,2)))))),(10,(9,(6,(15,3))))))),1);
   tree tree_24121 [p = 0.000, P = 0.896] = [&W 0.000037] (((33,((((32,31),28),(34,24)),((30,29),((26,25),23)))),(35,20)),(((22,21),19),(((27,((18,17),16)),(14,13)),((12,(11,(8,(4,(5,(7,2)))))),(10,(9,(6,(15,3))))))),1);
   tree tree_24122 [p = 0.000, P = 0.896] = [&W 0.000037] (((33,((31,24),((32,(28,(26,25))),((34,30),(29,23))))),(35,20)),(((22,21),19),((((18,17),16),(14,13)),((12,(11,(8,(4,(5,(7,2)))))),(10,(9,(6,(27,(15,3)))))))),1);
   tree tree_24123 [p = 0.000, P = 0.896] = [&W 0.000037] ((35,((((33,30),29),(((32,31),(28,24)),(((34,26),25),23))),20)),(((22,21),19),(((27,((18,17),16)),(14,13)),((12,(11,(8,(4,(5,(7,2)))))),(10,(9,(6,(15,3))))))),1);
   tree tree_24124 [p = 0.000, P = 0.896] = [&W 0.000037] ((((31,(28,(32,24))),((30,(33,(34,29))),((26,25),23))),(35,20)),(((22,21),19),(((27,((18,17),16)),(14,13)),((12,(11,(8,(4,(5,(7,2)))))),(10,(9,(6,(15,3))))))),1);
   tree tree_24125 [p = 0.000, P = 0.897] = [&W 0.000037] (((34,((((32,31),28),24),((30,29),((33,(26,25)),23)))),(35,20)),(((22,21),19),(((27,((18,17),16)),(14,13)),((12,(11,(8,(4,(5,(7,2)))))),(10,(9,(6,(15,3))))))),1);
   tree tree_24126 [p = 0.000, P = 0.897] = [&W 0.000037] (((33,(34,((((32,31),28),24),((30,29),((26,25),23))))),(35,20)),(((22,21),19),(((27,((18,17),16)),(14,13)),((12,(11,(8,(4,(5,(7,2)))))),(10,(9,(6,(15,3))))))),1);
   tree tree_24127 [p = 0.000, P = 0.897] = [&W 0.000037] ((((28,(32,(31,24))),((34,(33,29)),((26,25),(30,23)))),(35,20)),(((22,21),19),(((27,((18,17),16)),(14,13)),((12,(11,(8,(4,(5,(7,2)))))),(10,(9,(6,(15,3))))))),1);
   tree tree_24128 [p = 0.000, P = 0.897] = [&W 0.000037] ((((34,(30,29)),((33,((32,31),(28,24))),((26,25),23))),(35,20)),(((22,21),19),(((27,((18,17),16)),(14,13)),((12,(11,(8,(4,(5,(7,2)))))),(10,(9,(6,(15,3))))))),1);
   tree tree_24129 [p = 0.000, P = 0.897] = [&W 0.000037] (((((33,30),(34,29)),((31,(32,(28,24))),((26,25),23))),(35,20)),(((22,21),19),(((27,((18,17),16)),(14,13)),((12,(11,(8,(4,(5,(7,2)))))),(10,(9,(6,(15,3))))))),1);
   tree tree_24130 [p = 0.000, P = 0.897] = [&W 0.000037] (((34,(((33,30),29),(((32,31),(28,24)),((26,25),23)))),(35,20)),(((22,21),19),(((27,((18,17),16)),(14,13)),((12,(11,(8,(4,(5,(7,2)))))),(10,(9,(6,(15,3))))))),1);
   tree tree_24131 [p = 0.000, P = 0.897] = [&W 0.000037] ((((28,(31,(32,24))),((30,((34,33),29)),((26,25),23))),(35,20)),(((22,21),19),(((27,((18,17),16)),(14,13)),((12,(11,(8,(4,(5,(7,2)))))),(10,(9,(6,(15,3))))))),1);
   tree tree_24132 [p = 0.000, P = 0.897] = [&W 0.000037] ((((34,33),((28,(31,(32,24))),((30,29),((26,25),23)))),(35,20)),(((22,21),19),(((27,((18,17),16)),(14,13)),((12,(11,(8,(4,(5,(7,2)))))),(10,(9,(6,(15,3))))))),1);
   tree tree_24133 [p = 0.000, P = 0.897] = [&W 0.000037] (((33,(((32,31),(28,24)),(34,(29,((26,25),(30,23)))))),(35,20)),(((22,21),19),(((27,((18,17),16)),(14,13)),((12,(11,(8,(4,(5,(7,2)))))),(10,(9,(6,(15,3))))))),1);
   tree tree_24134 [p = 0.000, P = 0.897] = [&W 0.000037] ((((30,(33,29)),((28,(31,(32,24))),((34,(26,25)),23))),(35,20)),(((22,21),19),(((27,((18,17),16)),(14,13)),((12,(11,(8,(4,(5,(7,2)))))),(10,(9,(6,(15,3))))))),1);
   tree tree_24135 [p = 0.000, P = 0.897] = [&W 0.000037] ((35,((((32,31),(28,24)),((33,(26,25)),((30,(34,29)),23))),20)),(((22,21),19),(((27,((18,17),16)),(14,13)),((12,(11,(8,(4,(5,(7,2)))))),(10,(9,(6,(15,3))))))),1);
   tree tree_24136 [p = 0.000, P = 0.897] = [&W 0.000037] ((((34,(31,(32,(28,24)))),((26,25),(((33,30),29),23))),(35,20)),(((22,21),19),(((27,((18,17),16)),(14,13)),((12,(11,(8,(4,(5,(7,2)))))),(10,(9,(6,(15,3))))))),1);
   tree tree_24137 [p = 0.000, P = 0.897] = [&W 0.000037] (((((33,30),29),(((34,(31,(32,28))),24),((26,25),23))),(35,20)),(((22,21),19),(((27,((18,17),16)),(14,13)),((12,(11,(8,(4,(5,(7,2)))))),(10,(9,(6,(15,3))))))),1);
   tree tree_24138 [p = 0.000, P = 0.897] = [&W 0.000037] (((((33,30),29),(((31,(32,28)),24),((26,25),(34,23)))),(35,20)),(((22,21),19),(((27,((18,17),16)),(14,13)),((12,(11,(8,(4,(5,(7,2)))))),(10,(9,(6,(15,3))))))),1);
   tree tree_24139 [p = 0.000, P = 0.897] = [&W 0.000037] (((33,(((34,30),29),((28,((32,31),24)),((26,25),23)))),(35,20)),(((22,21),19),(((27,((18,17),16)),(14,13)),((12,(11,(8,(4,(5,(7,2)))))),(10,(9,(6,(15,3))))))),1);
   tree tree_24140 [p = 0.000, P = 0.897] = [&W 0.000037] (((((34,33),((30,(29,28)),(31,(32,24)))),((26,25),23)),(35,20)),(((22,21),19),(((27,((18,17),16)),(14,13)),((12,(11,(8,(4,(5,(7,2)))))),(10,(9,(6,(15,3))))))),1);
   tree tree_24141 [p = 0.000, P = 0.897] = [&W 0.000037] ((((31,(((30,29),28),(32,24))),(33,((26,(34,25)),23))),(35,20)),(((22,21),19),(((27,((18,17),16)),(14,13)),((12,(11,(8,(4,(5,(7,2)))))),(10,(9,(6,(15,3))))))),1);
   tree tree_24142 [p = 0.000, P = 0.897] = [&W 0.000037] (((33,(((31,(32,28)),24),((34,(26,25)),(30,(29,23))))),(35,20)),(((22,21),19),(((27,((18,17),16)),(14,13)),((12,(11,(8,(4,(5,(7,2)))))),(10,(9,(6,(15,3))))))),1);
   tree tree_24143 [p = 0.000, P = 0.897] = [&W 0.000037] (((33,((((32,31),28),24),(((34,26),25),(30,(29,23))))),(35,20)),(((22,21),19),(((27,((18,17),16)),(14,13)),((12,(11,(8,(4,(5,(7,2)))))),(10,(9,(6,(15,3))))))),1);
   tree tree_24144 [p = 0.000, P = 0.897] = [&W 0.000037] ((((34,33),(((32,31),((29,(30,28)),24)),((26,25),23))),(35,20)),(((22,21),19),(((27,((18,17),16)),(14,13)),((12,(11,(8,(4,(5,(7,2)))))),(10,(9,(6,(15,3))))))),1);
   tree tree_24145 [p = 0.000, P = 0.897] = [&W 0.000037] ((35,((34,(33,((((32,31),((30,29),28)),24),((26,25),23)))),20)),(((22,21),19),(((27,((18,17),16)),(14,13)),((12,(11,(8,(4,(5,(7,2)))))),(10,(9,(6,(15,3))))))),1);
   tree tree_24146 [p = 0.000, P = 0.897] = [&W 0.000037] (((((30,(29,28)),(31,(32,24))),((34,(33,(26,25))),23)),(35,20)),(((22,21),19),(((27,((18,17),16)),(14,13)),((12,(11,(8,(4,(5,(7,2)))))),(10,(9,(6,(15,3))))))),1);
   tree tree_24147 [p = 0.000, P = 0.897] = [&W 0.000037] ((35,(((33,(34,(30,29))),((((32,31),28),24),((26,25),23))),20)),(((22,21),19),(((27,((18,17),16)),(14,13)),((12,(11,(8,(4,(5,(7,2)))))),(10,(9,(6,(15,3))))))),1);
   tree tree_24148 [p = 0.000, P = 0.897] = [&W 0.000037] ((((33,((34,30),29)),((((32,31),28),24),((26,25),23))),(35,20)),(((22,21),19),(((27,((18,17),16)),(14,13)),((12,(11,(8,(4,(5,(7,2)))))),(10,(9,(6,(15,3))))))),1);
   tree tree_24149 [p = 0.000, P = 0.897] = [&W 0.000037] ((35,((((33,30),29),(34,((((32,31),28),24),((26,25),23)))),20)),(((22,21),19),(((27,((18,17),16)),(14,13)),((12,(11,(8,(4,(5,(7,2)))))),(10,(9,(6,(15,3))))))),1);
   tree tree_24150 [p = 0.000, P = 0.897] = [&W 0.000037] ((35,(((((34,33),30),29),((31,(28,(32,24))),((26,25),23))),20)),(((22,21),19),(((27,((18,17),16)),(14,13)),((12,(11,(8,(4,(5,(7,2)))))),(10,(9,(6,(15,3))))))),1);
   tree tree_24151 [p = 0.000, P = 0.897] = [&W 0.000037] (((((33,30),29),((((32,31),28),24),((26,(34,25)),23))),(35,20)),(((22,21),19),(((27,((18,17),16)),(14,13)),((12,(11,(8,(4,(5,(7,2)))))),(10,(9,(6,(15,3))))))),1);
   tree tree_24152 [p = 0.000, P = 0.898] = [&W 0.000037] (((33,((30,29),((((32,31),28),(34,24)),((26,25),23)))),(35,20)),(((22,21),19),(((27,((18,17),16)),(14,13)),((12,(11,(8,(4,(5,(7,2)))))),(10,(9,(6,(15,3))))))),1);
   tree tree_24153 [p = 0.000, P = 0.898] = [&W 0.000037] ((((((34,33),30),29),((((32,31),28),24),((26,25),23))),(35,20)),(((22,21),19),(((27,((18,17),16)),(14,13)),((12,(11,(8,(4,(5,(7,2)))))),(10,(9,(6,(15,3))))))),1);
   tree tree_24154 [p = 0.000, P = 0.898] = [&W 0.000037] ((((34,((33,30),29)),(((32,28),(31,24)),((26,25),23))),(35,20)),(((22,21),19),(((27,((18,17),16)),(14,13)),((12,(11,(8,(4,(5,(7,2)))))),(10,(9,(6,(15,3))))))),1);
   tree tree_24155 [p = 0.000, P = 0.898] = [&W 0.000037] ((((34,33),((30,29),((28,((32,31),24)),((26,25),23)))),(35,20)),(((22,21),19),(((27,((18,17),16)),(14,13)),((12,(11,(8,(4,(5,(7,2)))))),(10,(9,(6,(15,3))))))),1);
   tree tree_24156 [p = 0.000, P = 0.898] = [&W 0.000037] (((((33,30),29),((34,((31,(32,28)),24)),((26,25),23))),(35,20)),(((22,21),19),(((27,((18,17),16)),(14,13)),((12,(11,(8,(4,(5,(7,2)))))),(10,(9,(6,(15,3))))))),1);
   tree tree_24157 [p = 0.000, P = 0.898] = [&W 0.000037] ((((34,(30,(33,29))),((((32,31),28),24),((26,25),23))),(35,20)),(((22,21),19),(((27,((18,17),16)),(14,13)),((12,(11,(8,(4,(5,(7,2)))))),(10,(9,(6,(15,3))))))),1);
   tree tree_24158 [p = 0.000, P = 0.898] = [&W 0.000037] ((35,((((33,30),29),((((32,31),28),(34,24)),((26,25),23))),20)),(((22,21),19),(((27,((18,17),16)),(14,13)),((12,(11,(8,(4,(5,(7,2)))))),(10,(9,(6,(15,3))))))),1);
   tree tree_24159 [p = 0.000, P = 0.898] = [&W 0.000037] ((35,(((34,(30,(33,29))),((((32,31),28),24),((26,25),23))),20)),(((22,21),19),(((27,((18,17),16)),(14,13)),((12,(11,(8,(4,(5,(7,2)))))),(10,(9,(6,(15,3))))))),1);
   tree tree_24160 [p = 0.000, P = 0.898] = [&W 0.000037] (((((34,(30,(33,29))),(28,((32,31),24))),((26,25),23)),(35,20)),(((22,21),19),(((27,((18,17),16)),(14,13)),((12,(11,(8,(4,(5,(7,2)))))),(10,(9,(6,(15,3))))))),1);
   tree tree_24161 [p = 0.000, P = 0.898] = [&W 0.000037] ((((34,33),(((30,29),(28,((32,31),24))),((26,25),23))),(35,20)),(((22,21),19),(((27,((18,17),16)),(14,13)),((12,(11,(8,(4,(5,(7,2)))))),(10,(9,(6,(15,3))))))),1);
   tree tree_24162 [p = 0.000, P = 0.898] = [&W 0.000037] (((((34,31),(28,(32,24))),((33,(30,(29,(26,25)))),23)),(35,20)),(((22,21),19),(((27,((18,17),16)),(14,13)),((12,(11,(8,(4,(5,(7,2)))))),(10,(9,(6,(15,3))))))),1);
   tree tree_24163 [p = 0.000, P = 0.898] = [&W 0.000037] (((34,((((33,30),29),(((32,31),28),24)),((26,25),23))),(35,20)),(((22,21),19),(((27,((18,17),16)),(14,13)),((12,(11,(8,(4,(5,(7,2)))))),(10,(9,(6,(15,3))))))),1);
   tree tree_24164 [p = 0.000, P = 0.898] = [&W 0.000037] ((((28,(31,(32,24))),((34,((30,29),(33,(26,25)))),23)),(35,20)),(((22,21),19),(((27,((18,17),16)),(14,13)),((12,(11,(8,(4,(5,(7,2)))))),(10,(9,(6,(15,3))))))),1);
   tree tree_24165 [p = 0.000, P = 0.898] = [&W 0.000037] ((((((32,31),28),24),((33,(29,(30,(26,25)))),23)),(34,(35,20))),(((22,21),19),(((27,((18,17),16)),(14,13)),((12,(11,(8,(4,(5,(7,2)))))),(10,(9,(6,(15,3))))))),1);
   tree tree_24166 [p = 0.000, P = 0.898] = [&W 0.000037] (((((30,(34,29)),(28,(31,(32,24)))),(33,((26,25),23))),(35,20)),(((22,21),19),(((27,((18,17),16)),(14,13)),((12,(11,(8,(4,(5,(7,2)))))),(10,(9,(6,(15,3))))))),1);
   tree tree_24167 [p = 0.000, P = 0.898] = [&W 0.000037] ((((((32,31),28),(34,24)),(((33,30),(29,(26,25))),23)),(35,20)),(((22,21),19),(((27,((18,17),16)),(14,13)),((12,(11,(8,(4,(5,(7,2)))))),(10,(9,(6,(15,3))))))),1);
   tree tree_24168 [p = 0.000, P = 0.898] = [&W 0.000037] ((((((32,(34,31)),28),24),(((33,30),(29,(26,25))),23)),(35,20)),(((22,21),19),(((27,((18,17),16)),(14,13)),((12,(11,(8,(4,(5,(7,2)))))),(10,(9,(6,(15,3))))))),1);
   tree tree_24169 [p = 0.000, P = 0.898] = [&W 0.000037] ((35,((((34,31),(28,(32,24))),(((33,29),(30,(26,25))),23)),20)),(((22,21),19),(((27,((18,17),16)),(14,13)),((12,(11,(8,(4,(5,(7,2)))))),(10,(9,(6,(15,3))))))),1);
   tree tree_24170 [p = 0.000, P = 0.898] = [&W 0.000037] ((((((34,(33,30)),29),(28,(31,(32,24)))),((26,25),23)),(35,20)),(((22,21),19),(((27,((18,17),16)),(14,13)),((12,(11,(8,(4,(5,(7,2)))))),(10,(9,(6,(15,3))))))),1);
   tree tree_24171 [p = 0.000, P = 0.898] = [&W 0.000037] ((((28,((32,31),24)),(((33,(34,30)),(29,(26,25))),23)),(35,20)),(((22,21),19),(((27,((18,17),16)),(14,13)),((12,(11,(8,(4,(5,(7,2)))))),(10,(9,(6,(15,3))))))),1);
   tree tree_24172 [p = 0.000, P = 0.898] = [&W 0.000037] ((34,(((((32,31),28),24),((30,(29,(33,(26,25)))),23)),(35,20))),(((22,21),19),(((27,((18,17),16)),(14,13)),((12,(11,(8,(4,(5,(7,2)))))),(10,(9,(6,(15,3))))))),1);
   tree tree_24173 [p = 0.000, P = 0.898] = [&W 0.000037] (((((30,29),((32,31),(28,24))),((33,(34,(26,25))),23)),(35,20)),(((22,21),19),(((27,((18,17),16)),(14,13)),((12,(11,(8,(4,(5,(7,2)))))),(10,(9,(6,(15,3))))))),1);
   tree tree_24174 [p = 0.000, P = 0.898] = [&W 0.000037] ((35,(((31,((30,(32,29)),(28,24))),((34,33),((26,25),23))),20)),(((22,21),19),(((27,((18,17),16)),(14,13)),((12,(11,(8,(4,(5,(7,2)))))),(10,(9,(6,(15,3))))))),1);
   tree tree_24175 [p = 0.000, P = 0.898] = [&W 0.000037] (((24,((30,((34,33),29)),(((32,31),(26,(28,25))),23))),(35,20)),(((22,21),19),(((27,((18,17),16)),(14,13)),((12,(11,(8,(4,(5,(7,2)))))),(10,(9,(6,(15,3))))))),1);
   tree tree_24176 [p = 0.000, P = 0.898] = [&W 0.000037] ((35,((33,(24,((34,((30,29),((32,31),((28,26),25)))),23))),20)),(((22,21),19),(((27,((18,17),16)),(14,13)),((12,(11,(8,(4,(5,(7,2)))))),(10,(9,(6,(15,3))))))),1);
   tree tree_24177 [p = 0.000, P = 0.898] = [&W 0.000037] (((33,(((32,31),28),(24,((26,25),((34,30),(29,23)))))),(35,20)),(((22,21),19),(((27,((18,17),16)),(14,13)),((12,(11,(8,(4,(5,(7,2)))))),(10,(9,(6,(15,3))))))),1);
   tree tree_24178 [p = 0.000, P = 0.898] = [&W 0.000037] ((35,(((34,((31,29),(32,(30,28)))),(24,((26,(33,25)),23))),20)),(((22,21),19),(((27,((18,17),16)),(14,13)),((12,(11,(8,(4,(5,(7,2)))))),(10,(9,(6,(15,3))))))),1);
   tree tree_24179 [p = 0.000, P = 0.898] = [&W 0.000037] (((33,(((34,31),24),((((32,30),29),(26,(28,25))),23))),(35,20)),(((22,21),19),(((27,((18,17),16)),(14,13)),((12,(11,(8,(4,(5,(7,2)))))),(10,(9,(6,(15,3))))))),1);
   tree tree_24180 [p = 0.000, P = 0.899] = [&W 0.000037] (((((34,33),((30,29),((32,31),(28,24)))),((26,25),23)),(35,20)),(((22,21),19),(((27,((18,17),16)),(14,13)),((12,(11,(8,(4,(5,(7,2)))))),(10,(9,(6,(15,3))))))),1);
   tree tree_24181 [p = 0.000, P = 0.899] = [&W 0.000037] (((((33,(30,29)),(((32,31),28),(34,24))),((26,25),23)),(35,20)),(((22,21),19),(((27,((18,17),16)),(14,13)),((12,(11,(8,(4,(5,(7,2)))))),(10,(9,(6,(15,3))))))),1);
   tree tree_24182 [p = 0.000, P = 0.899] = [&W 0.000037] (((33,(((34,(30,29)),((32,31),(28,24))),((26,25),23))),(35,20)),(((22,21),19),(((27,((18,17),16)),(14,13)),((12,(11,(8,(4,(5,(7,2)))))),(10,(9,(6,(15,3))))))),1);
   tree tree_24183 [p = 0.000, P = 0.899] = [&W 0.000037] (((((33,(30,29)),((32,31),(28,24))),((26,25),(34,23))),(35,20)),(((22,21),19),(((27,((18,17),16)),(14,13)),((12,(11,(8,(4,(5,(7,2)))))),(10,(9,(6,(15,3))))))),1);
   tree tree_24184 [p = 0.000, P = 0.899] = [&W 0.000037] (((((30,(34,(33,29))),(31,(32,(28,24)))),((26,25),23)),(35,20)),(((22,21),19),(((27,((18,17),16)),(14,13)),((12,(11,(8,(4,(5,(7,2)))))),(10,(9,(6,(15,3))))))),1);
   tree tree_24185 [p = 0.000, P = 0.899] = [&W 0.000037] ((((((34,33),(30,29)),((32,31),(28,24))),((26,25),23)),(35,20)),(((22,21),19),(((27,((18,17),16)),(14,13)),((12,(11,(8,(4,(5,(7,2)))))),(10,(9,(6,(15,3))))))),1);
   tree tree_24186 [p = 0.000, P = 0.899] = [&W 0.000037] ((35,(((34,((32,28),(31,24))),(((30,29),(33,(26,25))),23)),20)),(((22,21),19),(((27,((18,17),16)),(14,13)),((12,(11,(8,(4,(5,(7,2)))))),(10,(9,(6,(15,3))))))),1);
   tree tree_24187 [p = 0.000, P = 0.899] = [&W 0.000037] (((33,(((32,28),((34,31),24)),(((30,29),(26,25)),23))),(35,20)),(((22,21),19),(((27,((18,17),16)),(14,13)),((12,(11,(8,(4,(5,(7,2)))))),(10,(9,(6,(15,3))))))),1);
   tree tree_24188 [p = 0.000, P = 0.899] = [&W 0.000037] ((35,((33,((((32,31),28),24),((30,(34,29)),((26,25),23)))),20)),(((22,21),19),(((27,((18,17),16)),(14,13)),((12,(11,(8,(4,(5,(7,2)))))),(10,(9,(6,(15,3))))))),1);
   tree tree_24189 [p = 0.000, P = 0.899] = [&W 0.000037] (((33,(((32,31),(28,24)),(((30,(34,29)),(26,25)),23))),(35,20)),(((22,21),19),(((27,((18,17),16)),(14,13)),((12,(11,(8,(4,(5,(7,2)))))),(10,(9,(6,(15,3))))))),1);
   tree tree_24190 [p = 0.000, P = 0.899] = [&W 0.000037] ((35,((34,(33,((28,((32,31),24)),(((30,29),(26,25)),23)))),20)),(((22,21),19),(((27,((18,17),16)),(14,13)),((12,(11,(8,(4,(5,(7,2)))))),(10,(9,(6,(15,3))))))),1);
   tree tree_24191 [p = 0.000, P = 0.899] = [&W 0.000037] (((34,((33,((31,(32,28)),24)),(((30,29),(26,25)),23))),(35,20)),(((22,21),19),(((27,((18,17),16)),(14,13)),((12,(11,(8,(4,(5,(7,2)))))),(10,(9,(6,(15,3))))))),1);
   tree tree_24192 [p = 0.000, P = 0.899] = [&W 0.000037] (((35,(33,((28,(31,(32,24))),(((30,29),(34,(26,25))),23)))),20),(((22,21),19),(((27,((18,17),16)),(14,13)),((12,(11,(8,(4,(5,(7,2)))))),(10,(9,(6,(15,3))))))),1);
   tree tree_24193 [p = 0.000, P = 0.899] = [&W 0.000037] (((34,(((32,31),(28,24)),((30,29),(((33,26),25),23)))),(35,20)),(((22,21),19),(((27,((18,17),16)),(14,13)),((12,(11,(8,(4,(5,(7,2)))))),(10,(9,(6,(15,3))))))),1);
   tree tree_24194 [p = 0.000, P = 0.899] = [&W 0.000037] (((33,(((32,31),(28,24)),(((34,30),29),((26,25),23)))),(35,20)),(((22,21),19),(((27,((18,17),16)),(14,13)),((12,(11,(8,(4,(5,(7,2)))))),(10,(9,(6,(15,3))))))),1);
   tree tree_24195 [p = 0.000, P = 0.899] = [&W 0.000037] ((35,(((32,((31,28),24)),(33,((30,29),((26,25),23)))),(34,20))),(((22,21),19),(((27,((18,17),16)),(14,13)),((12,(11,(8,(4,(5,(7,2)))))),(10,(9,(6,(15,3))))))),1);
   tree tree_24196 [p = 0.000, P = 0.899] = [&W 0.000037] ((((28,(31,(32,24))),(((30,29),((34,33),(26,25))),23)),(35,20)),(((22,21),19),(((27,((18,17),16)),(14,13)),((12,(11,(8,(4,(5,(7,2)))))),(10,(9,(6,(15,3))))))),1);
   tree tree_24197 [p = 0.000, P = 0.899] = [&W 0.000037] (((33,(((32,31),(28,24)),((30,29),(34,((26,25),23))))),(35,20)),(((22,21),19),(((27,((18,17),16)),(14,13)),((12,(11,(8,(4,(5,(7,2)))))),(10,(9,(6,(15,3))))))),1);
   tree tree_24198 [p = 0.000, P = 0.899] = [&W 0.000037] (((34,((31,(32,(28,24))),((30,(33,29)),((26,25),23)))),(35,20)),(((22,21),19),(((27,((18,17),16)),(14,13)),((12,(11,(8,(4,(5,(7,2)))))),(10,(9,(6,(15,3))))))),1);
   tree tree_24199 [p = 0.000, P = 0.899] = [&W 0.000037] ((35,((((34,31),(32,(28,24))),(((30,29),(33,(26,25))),23)),20)),(((22,21),19),(((27,((18,17),16)),(14,13)),((12,(11,(8,(4,(5,(7,2)))))),(10,(9,(6,(15,3))))))),1);
   tree tree_24200 [p = 0.000, P = 0.899] = [&W 0.000037] (((33,((34,((32,28),(31,24))),(30,((29,(26,25)),23)))),(35,20)),(((22,21),19),(((27,((18,17),16)),(14,13)),((12,(11,(8,(4,(5,(7,2)))))),(10,(9,(6,(15,3))))))),1);
   tree tree_24201 [p = 0.000, P = 0.899] = [&W 0.000037] ((((((32,31),28),(34,24)),((29,((33,30),(26,25))),23)),(35,20)),(((22,21),19),(((27,((18,17),16)),(14,13)),((12,(11,(8,(4,(5,(7,2)))))),(10,(9,(6,(15,3))))))),1);
   tree tree_24202 [p = 0.000, P = 0.899] = [&W 0.000037] ((((28,((32,31),24)),((34,(30,((33,29),(26,25)))),23)),(35,20)),(((22,21),19),(((27,((18,17),16)),(14,13)),((12,(11,(8,(4,(5,(7,2)))))),(10,(9,(6,(15,3))))))),1);
   tree tree_24203 [p = 0.000, P = 0.899] = [&W 0.000037] (((((31,(32,28)),(34,24)),(((33,(30,29)),(26,25)),23)),(35,20)),(((22,21),19),(((27,((18,17),16)),(14,13)),((12,(11,(8,(4,(5,(7,2)))))),(10,(9,(6,(15,3))))))),1);
   tree tree_24204 [p = 0.000, P = 0.899] = [&W 0.000037] ((35,((34,(((32,31),(28,24)),(((30,29),(33,(26,25))),23))),20)),(((22,21),19),(((27,((18,17),16)),(14,13)),((12,(11,(8,(4,(5,(7,2)))))),(10,(9,(6,(15,3))))))),1);
   tree tree_24205 [p = 0.000, P = 0.899] = [&W 0.000037] (((((32,31),(28,24)),(((33,(30,(34,29))),(26,25)),23)),(35,20)),(((22,21),19),(((27,((18,17),16)),(14,13)),((12,(11,(8,(4,(5,(7,2)))))),(10,(9,(6,(15,3))))))),1);
   tree tree_24206 [p = 0.000, P = 0.899] = [&W 0.000037] (((((32,31),(28,24)),((((34,30),29),(33,(26,25))),23)),(35,20)),(((22,21),19),(((27,((18,17),16)),(14,13)),((12,(11,(8,(4,(5,(7,2)))))),(10,(9,(6,(15,3))))))),1);
   tree tree_24207 [p = 0.000, P = 0.900] = [&W 0.000037] ((35,(((((32,31),28),24),(((30,(34,29)),(33,(26,25))),23)),20)),(((22,21),19),(((27,((18,17),16)),(14,13)),((12,(11,(8,(4,(5,(7,2)))))),(10,(9,(6,(15,3))))))),1);
   tree tree_24208 [p = 0.000, P = 0.900] = [&W 0.000037] ((((31,(28,(32,24))),((((34,33),(30,29)),(26,25)),23)),(35,20)),(((22,21),19),(((27,((18,17),16)),(14,13)),((12,(11,(8,(4,(5,(7,2)))))),(10,(9,(6,(15,3))))))),1);
   tree tree_24209 [p = 0.000, P = 0.900] = [&W 0.000037] (((((32,31),(28,24)),(((33,((34,30),29)),(26,25)),23)),(35,20)),(((22,21),19),(((27,((18,17),16)),(14,13)),((12,(11,(8,(4,(5,(7,2)))))),(10,(9,(6,(15,3))))))),1);
   tree tree_24210 [p = 0.000, P = 0.900] = [&W 0.000037] ((((34,((32,31),(28,24))),(((30,29),(33,(26,25))),23)),(35,20)),(((22,21),19),(((27,((18,17),16)),(14,13)),((12,(11,(8,(4,(5,(7,2)))))),(10,(9,(6,(15,3))))))),1);
   tree tree_24211 [p = 0.000, P = 0.900] = [&W 0.000037] (((((32,31),(28,24)),((33,((30,(34,29)),(26,25))),23)),(35,20)),(((22,21),19),(((27,((18,17),16)),(14,13)),((12,(11,(8,(4,(5,(7,2)))))),(10,(9,(6,(15,3))))))),1);
   tree tree_24212 [p = 0.000, P = 0.900] = [&W 0.000037] ((35,(((34,33),((((32,31),28),24),(26,(25,23)))),(30,(29,20)))),(((22,21),19),((((18,17),16),(14,13)),((12,(11,(8,(4,(5,(7,2)))))),(10,(9,((27,6),(15,3))))))),1);
   tree tree_24213 [p = 0.000, P = 0.900] = [&W 0.000037] ((((35,33),((((32,(34,31)),((30,29),28)),((26,25),24)),23)),20),(((22,21),19),((((18,17),16),(14,13)),((12,(11,(8,(4,(5,(7,2)))))),(10,(9,(6,(15,(27,3)))))))),1);
   tree tree_24214 [p = 0.000, P = 0.900] = [&W 0.000037] ((35,((((33,30),29),((34,((32,31),((26,25),(28,24)))),23)),20)),(((22,21),19),((((18,17),16),(14,13)),((12,(11,(8,(4,(5,(7,2)))))),(10,(9,(6,(15,(27,3)))))))),1);
   tree tree_24215 [p = 0.000, P = 0.900] = [&W 0.000037] ((((((34,30),29),(((32,31),(26,25)),(28,24))),(33,23)),(35,20)),(((22,21),19),((((18,17),16),(14,13)),((12,(11,(8,(4,(5,(7,2)))))),(10,(9,(6,(15,(27,3)))))))),1);
   tree tree_24216 [p = 0.000, P = 0.900] = [&W 0.000037] (((33,(((26,(32,(31,25))),(28,24)),((30,(34,29)),23))),(35,20)),(((22,21),19),((((18,17),16),(14,13)),((12,(11,(8,(4,(5,(7,2)))))),(10,(9,(6,(15,(27,3)))))))),1);
   tree tree_24217 [p = 0.000, P = 0.900] = [&W 0.000037] (((((((34,33),(30,29)),(26,25)),((32,31),(28,24))),23),(35,20)),(((22,21),19),((((18,17),16),(14,13)),((12,(11,(8,(4,(5,(7,2)))))),(10,(9,(6,(15,(27,3)))))))),1);
   tree tree_24218 [p = 0.000, P = 0.900] = [&W 0.000037] ((35,((33,((32,(30,(29,28))),(((26,25),24),((34,31),23)))),20)),(((22,21),19),((((18,17),16),(14,13)),((12,(11,(8,(4,(5,(7,2)))))),(10,(9,(6,(15,(27,3)))))))),1);
   tree tree_24219 [p = 0.000, P = 0.900] = [&W 0.000037] ((((((30,29),(34,(26,25))),(28,((32,31),24))),(33,23)),(35,20)),(((22,21),19),((((18,17),16),(14,13)),((12,(11,(8,(4,(5,(7,2)))))),(10,(9,(6,(15,(27,3)))))))),1);
   tree tree_24220 [p = 0.000, P = 0.900] = [&W 0.000037] ((35,((((33,30),29),(((26,25),24),((34,(31,(32,28))),23))),20)),(((22,21),19),((((18,17),16),(14,13)),((12,(11,(8,(4,(5,(7,2)))))),(10,(9,(6,(15,(27,3)))))))),1);
   tree tree_24221 [p = 0.000, P = 0.900] = [&W 0.000037] (((35,27),((33,((34,(30,29)),(((32,31),(25,(26,(28,24)))),23))),20)),(((22,21),19),((((18,17),16),(14,13)),((12,(11,(8,(4,(5,(7,2)))))),(10,(9,(6,(15,3))))))),1);
   tree tree_24222 [p = 0.000, P = 0.900] = [&W 0.000037] ((27,(((34,33),((((30,29),28),(31,(25,(26,(32,24))))),23)),(35,20))),(((22,21),19),((((18,17),16),(14,13)),((12,(11,(8,(4,(5,(7,2)))))),(10,(9,(6,(15,3))))))),1);
   tree tree_24223 [p = 0.000, P = 0.900] = [&W 0.000037] (((((34,33),((30,29),(28,(((32,31),25),(26,24))))),23),(35,20)),(((22,21),19),(((27,((18,17),16)),(14,13)),((12,(11,(8,(4,(5,(7,2)))))),(10,(9,(6,(15,3))))))),1);
   tree tree_24224 [p = 0.000, P = 0.900] = [&W 0.000037] ((27,((((34,33),(28,(((32,30),29),(31,(25,(26,24)))))),23),(35,20))),(((22,21),19),((((18,17),16),(14,13)),((12,(11,(8,(4,(5,(7,2)))))),(10,(9,(6,(15,3))))))),1);
   tree tree_24225 [p = 0.000, P = 0.900] = [&W 0.000037] (((35,27),((33,((34,((30,29),(28,(31,(25,(26,(32,24))))))),23)),20)),(((22,21),19),((((18,17),16),(14,13)),((12,(11,(8,(4,(5,(7,2)))))),(10,(9,(6,(15,3))))))),1);
   tree tree_24226 [p = 0.000, P = 0.900] = [&W 0.000037] ((35,(((34,((26,25),24)),(30,(33,((29,((32,31),28)),23)))),20)),(((22,21),19),((((18,17),16),(14,13)),((12,(11,(8,(4,(5,(7,2)))))),(10,(9,((27,6),(15,3))))))),1);
   tree tree_24227 [p = 0.000, P = 0.900] = [&W 0.000037] (((33,(((26,25),24),(((34,30),(29,((32,31),28))),23))),(35,20)),(((22,21),19),((((18,17),16),(14,13)),((12,(11,(8,(4,(5,(7,2)))))),(10,(9,((27,6),(15,3))))))),1);
   tree tree_24228 [p = 0.000, P = 0.900] = [&W 0.000037] (((33,(((26,25),(31,24)),((29,((32,30),28)),(34,23)))),(35,20)),(((22,21),19),((((18,17),16),(14,13)),((12,(11,(8,(4,(5,(7,2)))))),(10,(9,((27,6),(15,3))))))),1);
   tree tree_24229 [p = 0.000, P = 0.900] = [&W 0.000037] (((34,((30,(33,29)),(((26,25),24),(((32,31),28),23)))),(35,20)),(((22,21),19),((((18,17),16),(14,13)),((12,(11,(8,(4,(5,(7,2)))))),(10,(9,((27,6),(15,3))))))),1);
   tree tree_24230 [p = 0.000, P = 0.900] = [&W 0.000037] ((((30,(33,29)),(((26,25),24),((34,((32,31),28)),23))),(35,20)),(((22,21),19),((((18,17),16),(14,13)),((12,(11,(8,(4,(5,(7,2)))))),(10,(9,((27,6),(15,3))))))),1);
   tree tree_24231 [p = 0.000, P = 0.900] = [&W 0.000037] ((((30,(33,29)),(((26,25),24),(34,(((32,31),28),23)))),(35,20)),(((22,21),19),((((18,17),16),(14,13)),((12,(11,(8,(4,(5,(7,2)))))),(10,(9,((27,6),(15,3))))))),1);
   tree tree_24232 [p = 0.000, P = 0.900] = [&W 0.000037] ((((31,((26,25),24)),(33,((32,28),((34,29),(30,23))))),(35,20)),(((22,21),19),((((18,17),16),(14,13)),((12,(11,(8,(4,(5,(7,2)))))),(10,(9,((27,6),(15,3))))))),1);
   tree tree_24233 [p = 0.000, P = 0.900] = [&W 0.000037] ((35,((((33,(26,25)),24),(((32,31),28),(34,23))),(30,(29,20)))),(((22,21),19),((((18,17),16),(14,13)),((12,(11,(8,(4,(5,(7,2)))))),(10,(9,((27,6),(15,3))))))),1);
   tree tree_24234 [p = 0.000, P = 0.901] = [&W 0.000037] ((35,((((34,((31,(32,28)),(26,25))),24),(((33,30),29),23)),20)),(((22,21),19),((((18,17),16),(14,13)),((12,(11,(8,(4,(5,(7,2)))))),(10,(9,(6,(15,(27,3)))))))),1);
   tree tree_24235 [p = 0.000, P = 0.901] = [&W 0.000037] ((35,((((30,(34,(33,29))),(((32,28),(31,(26,25))),24)),23),20)),(((22,21),19),((((18,17),16),(14,13)),((12,(11,(8,(4,(5,(7,2)))))),(10,(9,(6,(15,(27,3)))))))),1);
   tree tree_24236 [p = 0.000, P = 0.901] = [&W 0.000037] (((((33,(30,(34,29))),((32,31),(25,(26,(28,24))))),23),(35,20)),(((22,21),19),(((27,((18,17),16)),(14,13)),((12,(11,(8,(4,(5,(7,2)))))),(10,(9,(6,(15,3))))))),1);
   tree tree_24237 [p = 0.000, P = 0.901] = [&W 0.000037] (((33,(((34,(30,29)),(28,((26,25),(31,(32,24))))),23)),(35,20)),(((22,21),19),((((18,17),16),(14,13)),((12,(11,(8,(4,(5,(7,2)))))),(10,(9,(6,(15,(27,3)))))))),1);
   tree tree_24238 [p = 0.000, P = 0.901] = [&W 0.000037] ((35,((((26,25),(34,24)),(33,((31,(32,28)),23))),((30,29),20))),(((22,21),19),((((18,17),16),(14,13)),((12,(11,(8,(4,(5,(7,2)))))),(10,(9,((27,6),(15,3))))))),1);
   tree tree_24239 [p = 0.000, P = 0.901] = [&W 0.000037] (((((33,30),29),((28,(25,(((32,31),26),(34,24)))),23)),(35,20)),(((22,21),19),((27,(((18,17),16),(14,13))),((12,(11,(8,(4,(5,(7,2)))))),(10,(9,(6,(15,3))))))),1);
   tree tree_24240 [p = 0.000, P = 0.901] = [&W 0.000037] ((((35,33),((((34,30),29),(31,(32,(25,(26,(28,24)))))),23)),20),(((22,21),19),(27,((((18,17),16),(14,13)),((12,(11,(8,(4,(5,(7,2)))))),(10,(9,(6,(15,3)))))))),1);
   tree tree_24241 [p = 0.000, P = 0.901] = [&W 0.000037] ((35,((((32,31),(28,(25,(26,24)))),((34,(33,30)),(29,23))),20)),(((22,21),19),(27,((((18,17),16),(14,13)),((12,(11,(8,(4,(5,(7,2)))))),(10,(9,(6,(15,3)))))))),1);
   tree tree_24242 [p = 0.000, P = 0.901] = [&W 0.000037] ((((33,(((34,30),29),(28,(31,(32,(25,(26,24))))))),23),(35,20)),(((22,21),19),((27,(((18,17),16),(14,13))),((12,(11,(8,(4,(5,(7,2)))))),(10,(9,(6,(15,3))))))),1);
   tree tree_24243 [p = 0.000, P = 0.901] = [&W 0.000037] ((35,(((((30,29),28),(32,(31,(25,(26,24))))),(33,23)),(34,20))),(((22,21),19),((27,(((18,17),16),(14,13))),((12,(11,(8,(4,(5,(7,2)))))),(10,(9,(6,(15,3))))))),1);
   tree tree_24244 [p = 0.000, P = 0.901] = [&W 0.000037] (((33,((((30,(32,29)),28),(25,(31,(26,(34,24))))),23)),(35,20)),(((22,21),19),((27,(((18,17),16),(14,13))),((12,(11,(8,(4,(5,(7,2)))))),(10,(9,(6,(15,3))))))),1);
   tree tree_24245 [p = 0.000, P = 0.901] = [&W 0.000037] ((35,((((32,31),((28,25),(26,24))),((30,29),(33,23))),(34,20))),(((22,21),19),((((18,17),16),(27,(14,13))),((12,(11,(8,(4,(5,(7,2)))))),(10,(9,(6,(15,3))))))),1);
   tree tree_24246 [p = 0.000, P = 0.901] = [&W 0.000037] (((((33,30),(34,29)),(((32,31),28),((25,(26,24)),23))),(35,20)),(((22,21),19),((27,(((18,17),16),(14,13))),((12,(11,(8,(4,(5,(7,2)))))),(10,(9,(6,(15,3))))))),1);
   tree tree_24247 [p = 0.000, P = 0.901] = [&W 0.000037] ((((30,(33,29)),(34,(((32,31),(25,(26,(28,24)))),23))),(35,20)),(((22,21),19),((27,(((18,17),16),(14,13))),((12,(11,(8,(4,(5,(7,2)))))),(10,(9,(6,(15,3))))))),1);
   tree tree_24248 [p = 0.000, P = 0.901] = [&W 0.000037] ((35,(((34,33),((25,(26,24)),(((32,31),28),((30,29),23)))),20)),(((22,21),19),((27,(((18,17),16),(14,13))),((12,(11,(8,(4,(5,(7,2)))))),(10,(9,(6,(15,3))))))),1);
   tree tree_24249 [p = 0.000, P = 0.901] = [&W 0.000037] ((((((32,31),28),(25,(26,24))),((34,30),((33,29),23))),(35,20)),(((22,21),19),((27,(((18,17),16),(14,13))),((12,(11,(8,(4,(5,(7,2)))))),(10,(9,(6,(15,3))))))),1);
   tree tree_24250 [p = 0.000, P = 0.901] = [&W 0.000037] ((((((32,31),28),(25,(26,24))),((34,33),((30,29),23))),(35,20)),(((22,21),19),((((18,17),16),(27,(14,13))),((12,(11,(8,(4,(5,(7,2)))))),(10,(9,(6,(15,3))))))),1);
   tree tree_24251 [p = 0.000, P = 0.901] = [&W 0.000037] (((((30,(34,(33,29))),(31,(32,(25,(26,(28,24)))))),23),(35,20)),(((22,21),19),((27,(((18,17),16),(14,13))),((12,(11,(8,(4,(5,(7,2)))))),(10,(9,(6,(15,3))))))),1);
   tree tree_24252 [p = 0.000, P = 0.901] = [&W 0.000037] ((((((32,31),((30,29),28)),(25,(26,24))),(34,(33,23))),(35,20)),(((22,21),19),(((27,((18,17),16)),(14,13)),((12,(11,(8,(4,(5,(7,2)))))),(10,(9,(6,(15,3))))))),1);
   tree tree_24253 [p = 0.000, P = 0.901] = [&W 0.000037] (((((33,(30,(34,29))),(28,(25,(26,((32,31),24))))),23),(35,20)),(((22,21),19),(((27,((18,17),16)),(14,13)),((12,(11,(8,(4,(5,(7,2)))))),(10,(9,(6,(15,3))))))),1);
   tree tree_24254 [p = 0.000, P = 0.901] = [&W 0.000037] (((34,((28,(31,(25,(26,(32,24))))),(29,((33,30),23)))),(35,20)),(((22,21),19),(((27,((18,17),16)),(14,13)),((12,(11,(8,(4,(5,(7,2)))))),(10,(9,(6,(15,3))))))),1);
   tree tree_24255 [p = 0.000, P = 0.901] = [&W 0.000037] ((27,(35,((((((34,33),30),29),(31,(32,(25,(26,(28,24)))))),23),20))),(((22,21),19),((((18,17),16),(14,13)),((12,(11,(8,(4,(5,(7,2)))))),(10,(9,(6,(15,3))))))),1);
   tree tree_24256 [p = 0.000, P = 0.901] = [&W 0.000037] (((35,27),(((25,(26,(((32,31),28),24))),(33,23)),(30,(29,(34,20))))),(((22,21),19),((((18,17),16),(14,13)),((12,(11,(8,(4,(5,(7,2)))))),(10,(9,(6,(15,3))))))),1);
   tree tree_24257 [p = 0.000, P = 0.901] = [&W 0.000037] ((((34,33),((28,(31,(32,(25,(26,24))))),(30,(29,23)))),(35,20)),(((22,21),19),(((27,((18,17),16)),(14,13)),((12,(11,(8,(4,(5,(7,2)))))),(10,(9,(6,(15,3))))))),1);
   tree tree_24258 [p = 0.000, P = 0.901] = [&W 0.000037] ((((35,33),(((32,31),(28,(25,(26,24)))),((34,29),(30,23)))),20),(((22,21),19),(((27,((18,17),16)),(14,13)),((12,(11,(8,(4,(5,(7,2)))))),(10,(9,(6,(15,3))))))),1);
   tree tree_24259 [p = 0.000, P = 0.901] = [&W 0.000037] ((((((34,30),(33,29)),(((32,31),25),(26,(28,24)))),23),(35,20)),(((22,21),19),(((27,((18,17),16)),(14,13)),((12,(11,(8,(4,(5,(7,2)))))),(10,(9,(6,(15,3))))))),1);
   tree tree_24260 [p = 0.000, P = 0.901] = [&W 0.000037] ((((35,33),((25,(26,((34,31),24))),((32,(30,(29,28))),23))),20),(((22,21),19),(((27,((18,17),16)),(14,13)),((12,(11,(8,(4,(5,(7,2)))))),(10,(9,(6,(15,3))))))),1);
   tree tree_24261 [p = 0.000, P = 0.902] = [&W 0.000037] (((33,(((34,30),29),((28,(25,((32,31),(26,24)))),23))),(35,20)),(((22,21),19),((27,(((18,17),16),(14,13))),((12,(11,(8,(4,(5,(7,2)))))),(10,(9,(6,(15,3))))))),1);
   tree tree_24262 [p = 0.000, P = 0.902] = [&W 0.000037] ((((34,33),((28,((31,25),(26,(32,24)))),((30,29),23))),(35,20)),(((22,21),19),(((27,((18,17),16)),(14,13)),((12,(11,(8,(4,(5,(7,2)))))),(10,(9,(6,(15,3))))))),1);
   tree tree_24263 [p = 0.000, P = 0.902] = [&W 0.000037] ((((33,((31,((32,29),(30,28))),(34,(25,(26,24))))),23),(35,20)),(((22,21),19),((27,(((18,17),16),(14,13))),((12,(11,(8,(4,(5,(7,2)))))),(10,(9,(6,(15,3))))))),1);
   tree tree_24264 [p = 0.000, P = 0.902] = [&W 0.000037] (((33,((34,(30,29)),(((32,31),(25,(28,(26,24)))),23))),(35,20)),(((22,21),19),((27,(((18,17),16),(14,13))),((12,(11,(8,(4,(5,(7,2)))))),(10,(9,(6,(15,3))))))),1);
   tree tree_24265 [p = 0.000, P = 0.902] = [&W 0.000037] (((((26,25),(28,(31,(32,24)))),(34,(33,((30,29),23)))),(35,20)),(((22,21),19),((((18,17),16),(14,13)),((12,(11,(8,(4,(5,(7,2)))))),(10,(9,((27,6),(15,3))))))),1);
   tree tree_24266 [p = 0.000, P = 0.902] = [&W 0.000037] (((((34,(33,(35,(26,25)))),((32,31),(28,24))),(29,(30,23))),20),(((22,21),19),((((18,17),16),(14,13)),((12,(11,(8,(4,(5,(7,2)))))),(10,(9,((27,6),(15,3))))))),1);
   tree tree_24267 [p = 0.000, P = 0.902] = [&W 0.000037] ((35,(((((34,33),(26,25)),((32,31),(28,24))),(29,(30,23))),20)),(((22,21),19),((((18,17),16),(14,13)),((12,(11,(8,(4,(5,(7,2)))))),(10,(9,((27,6),(15,3))))))),1);
   tree tree_24268 [p = 0.000, P = 0.902] = [&W 0.000037] ((((34,((26,25),(28,((32,31),24)))),((30,(33,29)),23)),(35,20)),(((22,21),19),((((18,17),16),(14,13)),((12,(11,(8,(4,(5,(7,2)))))),(10,(9,((27,6),(15,3))))))),1);
   tree tree_24269 [p = 0.000, P = 0.902] = [&W 0.000037] (((33,(((26,25),(28,((32,31),24))),((30,29),(34,23)))),(35,20)),(((22,21),19),((((18,17),16),(14,13)),((12,(11,(8,(4,(5,(7,2)))))),(10,(9,((27,6),(15,3))))))),1);
   tree tree_24270 [p = 0.000, P = 0.902] = [&W 0.000037] (((34,(33,(((26,25),((32,31),(28,24))),(29,(30,23))))),(35,20)),(((22,21),19),((((18,17),16),(14,13)),((12,(11,(8,(4,(5,(7,2)))))),(10,(9,((27,6),(15,3))))))),1);
   tree tree_24271 [p = 0.000, P = 0.902] = [&W 0.000037] (((33,((34,(((32,31),(26,25)),(28,24))),(29,(30,23)))),(35,20)),(((22,21),19),((((18,17),16),(14,13)),((12,(11,(8,(4,(5,(7,2)))))),(10,(9,((27,6),(15,3))))))),1);
   tree tree_24272 [p = 0.000, P = 0.902] = [&W 0.000037] (((33,(((32,31),((26,25),(28,24))),((34,29),(30,23)))),(35,20)),(((22,21),19),((((18,17),16),(14,13)),((12,(11,(8,(4,(5,(7,2)))))),(10,(9,((27,6),(15,3))))))),1);
   tree tree_24273 [p = 0.000, P = 0.902] = [&W 0.000037] ((((33,((32,31),((26,25),(28,24)))),((34,29),(30,23))),(35,20)),(((22,21),19),((((18,17),16),(14,13)),((12,(11,(8,(4,(5,(7,2)))))),(10,(9,((27,6),(15,3))))))),1);
   tree tree_24274 [p = 0.000, P = 0.902] = [&W 0.000037] (((((32,31),((26,25),(28,24))),(29,(((34,33),30),23))),(35,20)),(((22,21),19),((((18,17),16),(14,13)),((12,(11,(8,(4,(5,(7,2)))))),(10,(9,((27,6),(15,3))))))),1);
   tree tree_24275 [p = 0.000, P = 0.902] = [&W 0.000037] (((((32,(31,(26,25))),(28,24)),((33,(34,29)),(30,23))),(35,20)),(((22,21),19),((((18,17),16),(14,13)),((12,(11,(8,(4,(5,(7,2)))))),(10,(9,((27,6),(15,3))))))),1);
   tree tree_24276 [p = 0.000, P = 0.902] = [&W 0.000037] (((33,(((26,25),((32,31),(28,24))),((34,29),(30,23)))),(35,20)),(((22,21),19),((((18,17),16),(14,13)),((12,(11,(8,(4,(5,(7,2)))))),(10,(9,((27,6),(15,3))))))),1);
   tree tree_24277 [p = 0.000, P = 0.902] = [&W 0.000037] (((35,((((32,31),(26,25)),(28,24)),(34,((33,29),(30,23))))),20),(((22,21),19),((((18,17),16),(14,13)),((12,(11,(8,(4,(5,(7,2)))))),(10,(9,((27,6),(15,3))))))),1);
   tree tree_24278 [p = 0.000, P = 0.902] = [&W 0.000037] ((((34,((((32,31),26),25),(28,24))),((30,(33,29)),23)),(35,20)),(((22,21),19),((((18,17),16),(14,13)),((12,(11,(8,(4,(5,(7,2)))))),(10,(9,((27,6),(15,3))))))),1);
   tree tree_24279 [p = 0.000, P = 0.902] = [&W 0.000037] (((((34,(26,25)),(((32,31),28),24)),((30,29),(33,23))),(35,20)),(((22,21),19),((((18,17),16),(14,13)),((12,(11,(8,(4,(5,(7,2)))))),(10,(9,((27,6),(15,3))))))),1);
   tree tree_24280 [p = 0.000, P = 0.902] = [&W 0.000037] (((((33,(34,(26,25))),((31,(32,28)),24)),((30,29),23)),(35,20)),(((22,21),19),((((18,17),16),(14,13)),((12,(11,(8,(4,(5,(7,2)))))),(10,(9,((27,6),(15,3))))))),1);
   tree tree_24281 [p = 0.000, P = 0.902] = [&W 0.000037] (((33,(((34,(26,25)),(((32,31),28),24)),((30,29),23))),(35,20)),(((22,21),19),((((18,17),16),(14,13)),((12,(11,(8,(4,(5,(7,2)))))),(10,(9,((27,6),(15,3))))))),1);
   tree tree_24282 [p = 0.000, P = 0.902] = [&W 0.000037] (((((26,25),(34,(((32,31),28),24))),((30,29),(33,23))),(35,20)),(((22,21),19),((((18,17),16),(14,13)),((12,(11,(8,(4,(5,(7,2)))))),(10,(9,((27,6),(15,3))))))),1);
   tree tree_24283 [p = 0.000, P = 0.902] = [&W 0.000037] (((33,(34,((((31,26),(32,25)),(28,24)),((30,29),23)))),(35,20)),(((22,21),19),((((18,17),16),(14,13)),((12,(11,(8,(4,(5,(7,2)))))),(10,(9,((27,6),(15,3))))))),1);
   tree tree_24284 [p = 0.000, P = 0.902] = [&W 0.000037] ((((((31,26),25),(28,(32,24))),(((34,30),(33,29)),23)),(35,20)),(((22,21),19),((((18,17),16),(14,13)),((12,(11,(8,(4,(5,(7,2)))))),(10,(9,((27,6),(15,3))))))),1);
   tree tree_24285 [p = 0.000, P = 0.902] = [&W 0.000037] ((35,((34,(((26,(33,25)),(28,((32,31),24))),((30,29),23))),20)),(((22,21),19),((((18,17),16),(14,13)),((12,(11,(8,(4,(5,(7,2)))))),(10,(9,((27,6),(15,3))))))),1);
   tree tree_24286 [p = 0.000, P = 0.902] = [&W 0.000037] ((35,(((34,((26,25),(28,((32,31),24)))),(33,((30,29),23))),20)),(((22,21),19),((((18,17),16),(14,13)),((12,(11,(8,(4,(5,(7,2)))))),(10,(9,((27,6),(15,3))))))),1);
   tree tree_24287 [p = 0.000, P = 0.902] = [&W 0.000037] (((((26,25),(28,((32,31),24))),((34,33),((30,29),23))),(35,20)),(((22,21),19),((((18,17),16),(14,13)),((12,(11,(8,(4,(5,(7,2)))))),(10,(9,((27,6),(15,3))))))),1);
   tree tree_24288 [p = 0.000, P = 0.903] = [&W 0.000037] (((35,(((34,(26,25)),(((32,31),28),24)),((33,29),(30,23)))),20),(((22,21),19),((((18,17),16),(14,13)),((12,(11,(8,(4,(5,(7,2)))))),(10,(9,((27,6),(15,3))))))),1);
   tree tree_24289 [p = 0.000, P = 0.903] = [&W 0.000037] (((35,((34,33),((31,((32,(26,25)),(28,24))),(29,(30,23))))),20),(((22,21),19),((((18,17),16),(14,13)),((12,(11,(8,(4,(5,(7,2)))))),(10,(9,((27,6),(15,3))))))),1);
   tree tree_24290 [p = 0.000, P = 0.903] = [&W 0.000037] (((((31,(26,(32,25))),(28,24)),(34,(29,((33,30),23)))),(35,20)),(((22,21),19),((((18,17),16),(14,13)),((12,(11,(8,(4,(5,(7,2)))))),(10,(9,((27,6),(15,3))))))),1);
   tree tree_24291 [p = 0.000, P = 0.903] = [&W 0.000037] (((((33,30),29),(((26,25),24),((34,((32,31),28)),23))),(35,20)),(((22,21),19),((((18,17),16),(14,13)),((12,(11,(8,(4,(5,(7,2)))))),(10,(9,((27,6),(15,3))))))),1);
   tree tree_24292 [p = 0.000, P = 0.903] = [&W 0.000037] ((((((33,30),29),((26,25),24)),((34,((32,31),28)),23)),(35,20)),(((22,21),19),((((18,17),16),(14,13)),((12,(11,(8,(4,(5,(7,2)))))),(10,(9,((27,6),(15,3))))))),1);
   tree tree_24293 [p = 0.000, P = 0.903] = [&W 0.000037] (((((33,(30,29)),((34,(26,25)),24)),(((32,31),28),23)),(35,20)),(((22,21),19),((((18,17),16),(14,13)),((12,(11,(8,(4,(5,(7,2)))))),(10,(9,((27,6),(15,3))))))),1);
   tree tree_24294 [p = 0.000, P = 0.903] = [&W 0.000037] ((((28,((32,31),(25,(26,24)))),((33,30),((34,29),23))),(35,20)),(((22,21),19),((27,(((18,17),16),(14,13))),((12,(11,(8,(4,(5,(7,2)))))),(10,(9,(6,(15,3))))))),1);
   tree tree_24295 [p = 0.000, P = 0.903] = [&W 0.000037] ((((34,33),(((26,25),24),(((32,31),28),(29,(30,23))))),(35,20)),(((22,21),19),((((18,17),16),(14,13)),((12,(11,(8,(4,(5,(7,2)))))),(10,(9,((27,6),(15,3))))))),1);
   tree tree_24296 [p = 0.000, P = 0.903] = [&W 0.000037] ((35,((30,29),(((33,((26,25),(34,24))),(((32,31),28),23)),20))),(((22,21),19),((((18,17),16),(14,13)),((12,(11,(8,(4,(5,(7,2)))))),(10,(9,((27,6),(15,3))))))),1);
   tree tree_24297 [p = 0.000, P = 0.903] = [&W 0.000037] (((((34,33),(((30,29),(26,25)),24)),(((32,31),28),23)),(35,20)),(((22,21),19),((((18,17),16),(14,13)),((12,(11,(8,(4,(5,(7,2)))))),(10,(9,((27,6),(15,3))))))),1);
   tree tree_24298 [p = 0.000, P = 0.903] = [&W 0.000037] (((((34,(33,30)),29),(((26,25),24),(((32,31),28),23))),(35,20)),(((22,21),19),((((18,17),16),(14,13)),((12,(11,(8,(4,(5,(7,2)))))),(10,(9,((27,6),(15,3))))))),1);
   tree tree_24299 [p = 0.000, P = 0.903] = [&W 0.000037] ((((30,(33,29)),(((26,25),24),((32,28),((34,31),23)))),(35,20)),(((22,21),19),((((18,17),16),(14,13)),((12,(11,(8,(4,(5,(7,2)))))),(10,(9,((27,6),(15,3))))))),1);
   tree tree_24300 [p = 0.000, P = 0.903] = [&W 0.000037] ((((30,(33,29)),(((26,25),(34,24)),(((32,31),28),23))),(35,20)),(((22,21),19),((((18,17),16),(14,13)),((12,(11,(8,(4,(5,(7,2)))))),(10,(9,((27,6),(15,3))))))),1);
   tree tree_24301 [p = 0.000, P = 0.903] = [&W 0.000037] ((35,((((26,25),(((32,31),28),24)),(33,23)),(34,(29,(30,20))))),(((22,21),19),((((18,17),16),(14,13)),((12,(11,(8,(4,(5,(7,2)))))),(10,(9,((27,6),(15,3))))))),1);
   tree tree_24302 [p = 0.000, P = 0.903] = [&W 0.000037] ((35,((((26,((34,33),25)),(((32,31),28),24)),23),(29,(30,20)))),(((22,21),19),((((18,17),16),(14,13)),((12,(11,(8,(4,(5,(7,2)))))),(10,(9,((27,6),(15,3))))))),1);
   tree tree_24303 [p = 0.000, P = 0.903] = [&W 0.000037] ((35,(((33,(30,29)),(((26,25),24),(34,(((32,31),28),23)))),20)),(((22,21),19),((((18,17),16),(14,13)),((12,(11,(8,(4,(5,(7,2)))))),(10,(9,((27,6),(15,3))))))),1);
   tree tree_24304 [p = 0.000, P = 0.903] = [&W 0.000037] ((35,((((26,25),(((32,31),28),24)),(33,23)),((30,(34,29)),20))),(((22,21),19),((((18,17),16),(14,13)),((12,(11,(8,(4,(5,(7,2)))))),(10,(9,((27,6),(15,3))))))),1);
   tree tree_24305 [p = 0.000, P = 0.903] = [&W 0.000037] (((((26,25),((32,31),(28,24))),23),((35,33),(34,(30,(29,20))))),(((22,21),19),((((18,17),16),(14,13)),((12,(11,(8,(4,(5,(7,2)))))),(10,(9,((27,6),(15,3))))))),1);
   tree tree_24306 [p = 0.000, P = 0.903] = [&W 0.000037] (((34,(((26,25),(28,((32,31),24))),(29,(30,(33,23))))),(35,20)),(((22,21),19),((((18,17),16),(14,13)),((12,(11,(8,(4,(5,(7,2)))))),(10,(9,((27,6),(15,3))))))),1);
   tree tree_24307 [p = 0.000, P = 0.903] = [&W 0.000037] (((((34,(26,25)),(((32,31),28),24)),(29,((33,30),23))),(35,20)),(((22,21),19),((((18,17),16),(14,13)),((12,(11,(8,(4,(5,(7,2)))))),(10,(9,((27,6),(15,3))))))),1);
   tree tree_24308 [p = 0.000, P = 0.903] = [&W 0.000037] ((((34,((32,31),((26,25),(28,24)))),(29,(30,(33,23)))),(35,20)),(((22,21),19),((((18,17),16),(14,13)),((12,(11,(8,(4,(5,(7,2)))))),(10,(9,((27,6),(15,3))))))),1);
   tree tree_24309 [p = 0.000, P = 0.903] = [&W 0.000037] ((((34,33),(((((32,31),26),25),(28,24)),(29,(30,23)))),(35,20)),(((22,21),19),((((18,17),16),(14,13)),((12,(11,(8,(4,(5,(7,2)))))),(10,(9,((27,6),(15,3))))))),1);
   tree tree_24310 [p = 0.000, P = 0.903] = [&W 0.000037] ((35,((((26,25),(32,(31,(28,24)))),23),((34,33),(30,(29,20))))),(((22,21),19),((((18,17),16),(14,13)),((12,(11,(8,(4,(5,(7,2)))))),(10,(9,((27,6),(15,3))))))),1);
   tree tree_24311 [p = 0.000, P = 0.903] = [&W 0.000037] ((35,((((26,(31,25)),(32,(28,24))),(33,23)),((30,29),(34,20)))),(((22,21),19),((((18,17),16),(14,13)),((12,(11,(8,(4,(5,(7,2)))))),(10,(9,((27,6),(15,3))))))),1);
   tree tree_24312 [p = 0.000, P = 0.903] = [&W 0.000037] (((33,((((32,(30,29)),28),(25,(26,((34,31),24)))),23)),(35,20)),(((22,21),19),((((18,17),16),(14,13)),((12,(11,(8,(4,(5,(7,2)))))),(10,(9,((27,6),(15,3))))))),1);
   tree tree_24313 [p = 0.000, P = 0.903] = [&W 0.000037] (((33,((28,(31,(25,(26,(32,24))))),(((34,30),29),23))),(35,20)),(((22,21),19),((((18,17),16),(14,13)),((12,(11,(8,(4,(5,(7,2)))))),(10,(9,(27,(6,(15,3)))))))),1);
   tree tree_24314 [p = 0.000, P = 0.903] = [&W 0.000037] ((35,(((33,((26,25),(28,((32,31),24)))),23),((34,30),(29,20)))),(((22,21),19),((((18,17),16),(14,13)),((12,(11,(8,(4,(5,(7,2)))))),(10,(9,((27,6),(15,3))))))),1);
   tree tree_24315 [p = 0.000, P = 0.904] = [&W 0.000037] ((35,((((26,((32,31),25)),(28,24)),(33,23)),(30,((34,29),20)))),(((22,21),19),((((18,17),16),(14,13)),((12,(11,(8,(4,(5,(7,2)))))),(10,(9,((27,6),(15,3))))))),1);
   tree tree_24316 [p = 0.000, P = 0.904] = [&W 0.000037] ((35,((((26,25),(28,((32,31),24))),(33,23)),(30,(29,(34,20))))),(((22,21),19),((((18,17),16),(14,13)),((12,(11,(8,(4,(5,(7,2)))))),(10,(9,((27,6),(15,3))))))),1);
   tree tree_24317 [p = 0.000, P = 0.904] = [&W 0.000037] ((35,((33,((30,29),((25,(26,24)),((32,28),((34,31),23))))),20)),(((22,21),19),((27,(((18,17),16),(14,13))),((12,(11,(8,(4,(5,(7,2)))))),(10,(9,(6,(15,3))))))),1);
   tree tree_24318 [p = 0.000, P = 0.904] = [&W 0.000037] (((((34,(33,30)),29),((28,((32,31),24)),(26,(25,23)))),(35,20)),(((22,21),19),((27,(((18,17),16),(14,13))),((12,(11,(8,(4,(5,(7,2)))))),(10,(9,(6,(15,3))))))),1);
   tree tree_24319 [p = 0.000, P = 0.904] = [&W 0.000037] (((33,(34,((30,29),((31,(28,(32,24))),(26,(25,23)))))),(35,20)),(((22,21),19),((((18,17),16),(27,(14,13))),((12,(11,(8,(4,(5,(7,2)))))),(10,(9,(6,(15,3))))))),1);
   tree tree_24320 [p = 0.000, P = 0.904] = [&W 0.000037] ((((33,(34,(30,29))),(((32,31),28),(24,(26,(25,23))))),(35,20)),(((22,21),19),((((18,17),16),(14,13)),((12,(11,(8,(4,(5,(7,2)))))),(10,(9,(6,(27,(15,3)))))))),1);
   tree tree_24321 [p = 0.000, P = 0.904] = [&W 0.000037] (((((30,29),(33,(34,((32,31),(28,24))))),(26,(25,23))),(35,20)),(((22,21),19),(27,((((18,17),16),(14,13)),((12,(11,(8,(4,(5,(7,2)))))),(10,(9,(6,(15,3)))))))),1);
   tree tree_24322 [p = 0.000, P = 0.904] = [&W 0.000037] (((((34,33),((29,(30,28)),(31,(32,24)))),(26,(25,23))),(35,20)),(((22,21),19),((((18,17),16),(27,(14,13))),((12,(11,(8,(4,(5,(7,2)))))),(10,(9,(6,(15,3))))))),1);
   tree tree_24323 [p = 0.000, P = 0.904] = [&W 0.000037] (((((33,30),29),(24,(34,((32,(31,28)),(26,(25,23)))))),(35,20)),(((22,21),19),((((18,17),16),(14,13)),((12,(11,(8,(4,(5,(7,2)))))),(10,(9,(6,(27,(15,3)))))))),1);
   tree tree_24324 [p = 0.000, P = 0.904] = [&W 0.000037] (((33,((30,29),((((32,31),28),24),(26,(25,(34,23)))))),(35,20)),(((22,21),19),((((18,17),16),(27,(14,13))),((12,(11,(8,(4,(5,(7,2)))))),(10,(9,(6,(15,3))))))),1);
   tree tree_24325 [p = 0.000, P = 0.904] = [&W 0.000037] (((34,((((32,31),28),24),((30,29),(26,(25,(33,23)))))),(35,20)),(((22,21),19),(27,((((18,17),16),(14,13)),((12,(11,(8,(4,(5,(7,2)))))),(10,(9,(6,(15,3)))))))),1);
   tree tree_24326 [p = 0.000, P = 0.904] = [&W 0.000037] ((((30,(33,29)),(24,(26,(25,((32,28),((34,31),23)))))),(35,20)),(((22,21),19),((((18,17),16),(14,13)),((12,(11,(8,(4,(5,(7,2)))))),(10,(27,(9,(6,(15,3)))))))),1);
   tree tree_24327 [p = 0.000, P = 0.904] = [&W 0.000037] ((35,((((33,30),29),(24,(26,(25,(((32,31),28),(34,23)))))),20)),(((22,21),19),(27,((((18,17),16),(14,13)),((12,(11,(8,(4,(5,(7,2)))))),(10,(9,(6,(15,3)))))))),1);
   tree tree_24328 [p = 0.000, P = 0.904] = [&W 0.000037] ((35,((((33,30),29),(34,(24,(((32,31),28),(26,(25,23)))))),20)),(((22,21),19),(27,((((18,17),16),(14,13)),((12,(11,(8,(4,(5,(7,2)))))),(10,(9,(6,(15,3)))))))),1);
   tree tree_24329 [p = 0.000, P = 0.904] = [&W 0.000037] (((((33,30),29),(24,(34,(((32,31),28),(26,(25,23)))))),(35,20)),(((22,21),19),(27,((((18,17),16),(14,13)),((12,(11,(8,(4,(5,(7,2)))))),(10,(9,(6,(15,3)))))))),1);
   tree tree_24330 [p = 0.000, P = 0.904] = [&W 0.000037] ((35,((34,(31,(32,28))),((24,(26,(25,23))),(((33,30),29),20)))),(((22,21),19),(27,((((18,17),16),(14,13)),((12,(11,(8,(4,(5,(7,2)))))),(10,(9,(6,(15,3)))))))),1);
   tree tree_24331 [p = 0.000, P = 0.904] = [&W 0.000037] ((((33,(30,29)),(34,((28,((32,31),24)),(26,(25,23))))),(35,20)),(((22,21),19),(((27,((18,17),16)),(14,13)),((12,(11,(8,(4,(5,(7,2)))))),(10,(9,(6,(15,3))))))),1);
   tree tree_24332 [p = 0.000, P = 0.904] = [&W 0.000037] (((((34,30),29),(33,(((32,31),28),(24,(26,(25,23)))))),(35,20)),(((22,21),19),((27,(((18,17),16),(14,13))),((12,(11,(8,(4,(5,(7,2)))))),(10,(9,(6,(15,3))))))),1);
   tree tree_24333 [p = 0.000, P = 0.904] = [&W 0.000037] ((35,((((33,30),29),(24,(26,(25,(((34,31),(32,28)),23))))),20)),(((22,21),19),(((27,((18,17),16)),(14,13)),((12,(11,(8,(4,(5,(7,2)))))),(10,(9,(6,(15,3))))))),1);
   tree tree_24334 [p = 0.000, P = 0.904] = [&W 0.000037] ((35,(((30,29),((34,33),((31,(32,28)),(24,(26,(25,23)))))),20)),(((22,21),19),(((27,((18,17),16)),(14,13)),((12,(11,(8,(4,(5,(7,2)))))),(10,(9,(6,(15,3))))))),1);
   tree tree_24335 [p = 0.000, P = 0.904] = [&W 0.000037] ((35,(((30,29),(((34,33),(((32,31),28),24)),(26,(25,23)))),20)),(((22,21),19),(((27,((18,17),16)),(14,13)),((12,(11,(8,(4,(5,(7,2)))))),(10,(9,(6,(15,3))))))),1);
   tree tree_24336 [p = 0.000, P = 0.904] = [&W 0.000037] ((((33,(30,29)),(((32,(31,28)),24),(34,(26,(25,23))))),(35,20)),(((22,21),19),(((27,((18,17),16)),(14,13)),((12,(11,(8,(4,(5,(7,2)))))),(10,(9,(6,(15,3))))))),1);
   tree tree_24337 [p = 0.000, P = 0.904] = [&W 0.000037] (((((32,28),((30,29),(31,(34,24)))),(33,(26,(25,23)))),(35,20)),(((22,21),19),(((27,((18,17),16)),(14,13)),((12,(11,(8,(4,(5,(7,2)))))),(10,(9,(6,(15,3))))))),1);
   tree tree_24338 [p = 0.000, P = 0.904] = [&W 0.000037] (((35,(33,(((34,30),29),(((32,31),(28,24)),(26,(25,23)))))),20),(((22,21),19),((27,(((18,17),16),(14,13))),((12,(11,(8,(4,(5,(7,2)))))),(10,(9,(6,(15,3))))))),1);
   tree tree_24339 [p = 0.000, P = 0.904] = [&W 0.000037] ((((33,(30,29)),((28,(32,24)),(26,(25,((34,31),23))))),(35,20)),(((22,21),19),((((18,17),16),(14,13)),((12,(11,(8,(4,(5,(7,2)))))),(10,((27,9),(6,(15,3))))))),1);
   tree tree_24340 [p = 0.000, P = 0.904] = [&W 0.000037] ((35,((((33,((32,31),28)),24),(26,(25,23))),(30,(29,(34,20))))),(((22,21),19),(27,((((18,17),16),(14,13)),((12,(11,(8,(4,(5,(7,2)))))),(10,(9,(6,(15,3)))))))),1);
   tree tree_24341 [p = 0.000, P = 0.904] = [&W 0.000037] ((((33,(34,(30,29))),(((32,31),28),(24,(26,(25,23))))),(35,20)),(((22,21),19),((27,(((18,17),16),(14,13))),((12,(11,(8,(4,(5,(7,2)))))),(10,(9,(6,(15,3))))))),1);
   tree tree_24342 [p = 0.000, P = 0.904] = [&W 0.000037] ((((30,(33,29)),(28,(24,((32,31),(34,(26,(25,23))))))),(35,20)),(((22,21),19),((27,(((18,17),16),(14,13))),((12,(11,(8,(4,(5,(7,2)))))),(10,(9,(6,(15,3))))))),1);
   tree tree_24343 [p = 0.000, P = 0.905] = [&W 0.000037] (((35,((30,(33,29)),(24,(34,(((32,31),28),(26,(25,23))))))),20),(((22,21),19),((27,(((18,17),16),(14,13))),((12,(11,(8,(4,(5,(7,2)))))),(10,(9,(6,(15,3))))))),1);
   tree tree_24344 [p = 0.000, P = 0.905] = [&W 0.000037] ((((35,33),(((30,29),(32,28)),(((34,31),24),(26,(25,23))))),20),(((22,21),19),((((18,17),16),(14,13)),((12,(11,(8,(4,(5,(7,2)))))),(10,(9,((27,6),(15,3))))))),1);
   tree tree_24345 [p = 0.000, P = 0.905] = [&W 0.000037] ((35,(((33,24),((31,(32,28)),(26,(25,23)))),(34,(30,(29,20))))),(((22,21),19),((((18,17),16),(14,13)),((12,(11,(8,(4,(5,(7,2)))))),(10,(9,((27,6),(15,3))))))),1);
   tree tree_24346 [p = 0.000, P = 0.905] = [&W 0.000037] ((35,(((33,(((30,29),28),(31,(32,24)))),(26,(25,23))),(34,20))),(((22,21),19),((((18,17),16),(14,13)),((12,(11,(8,(4,(5,(7,2)))))),(10,((27,9),(6,(15,3))))))),1);
   tree tree_24347 [p = 0.000, P = 0.905] = [&W 0.000037] (((35,27),(((34,(31,((32,28),24))),((30,(29,(33,(26,25)))),23)),20)),(((22,21),19),((((18,17),16),(14,13)),((12,(11,(8,(4,(5,(7,2)))))),(10,(9,(6,(15,3))))))),1);
   tree tree_24348 [p = 0.000, P = 0.905] = [&W 0.000037] ((27,(35,((((33,30),29),((34,24),(((31,(32,28)),(26,25)),23))),20))),(((22,21),19),((((18,17),16),(14,13)),((12,(11,(8,(4,(5,(7,2)))))),(10,(9,(6,(15,3))))))),1);
   tree tree_24349 [p = 0.000, P = 0.905] = [&W 0.000037] (((((33,30),29),(((31,(32,28)),(34,24)),(26,(25,23)))),(35,20)),(((22,21),19),((((18,17),16),(14,13)),((12,(11,(8,(4,(5,(7,2)))))),(10,(9,((27,6),(15,3))))))),1);
   tree tree_24350 [p = 0.000, P = 0.905] = [&W 0.000037] (((33,((30,29),(28,(((34,31),(32,24)),(26,(25,23)))))),(35,20)),(((22,21),19),((((18,17),16),(14,13)),((12,(11,(8,(4,(5,(7,2)))))),(10,(9,((27,6),(15,3))))))),1);
   tree tree_24351 [p = 0.000, P = 0.905] = [&W 0.000037] (((33,((((34,30),29),(((32,31),28),24)),(26,(25,23)))),(35,20)),(((22,21),19),((((18,17),16),(14,13)),((12,(11,(8,(4,(5,(7,2)))))),(10,(9,((27,6),(15,3))))))),1);
   tree tree_24352 [p = 0.000, P = 0.905] = [&W 0.000037] ((((30,(33,29)),(((32,31),(28,24)),(26,(25,(34,23))))),(35,20)),(((22,21),19),((((18,17),16),(14,13)),((12,(11,(8,(4,(5,(7,2)))))),(10,(9,((27,6),(15,3))))))),1);
   tree tree_24353 [p = 0.000, P = 0.905] = [&W 0.000037] ((((33,(30,29)),(26,(24,((((34,31),(32,28)),25),23)))),(35,20)),(((22,21),19),(((27,((18,17),16)),(14,13)),((12,(11,(8,(4,(5,(7,2)))))),(10,(9,(6,(15,3))))))),1);
   tree tree_24354 [p = 0.000, P = 0.905] = [&W 0.000037] ((35,((((33,30),29),(34,(((32,31),28),(24,(26,(25,23)))))),20)),(((22,21),19),((((18,17),16),(14,13)),((12,(11,(8,(4,(5,(7,2)))))),(10,(9,((27,6),(15,3))))))),1);
   tree tree_24355 [p = 0.000, P = 0.905] = [&W 0.000037] ((35,(((34,(30,(33,29))),((((32,31),28),24),(26,(25,23)))),20)),(((22,21),19),((((18,17),16),(14,13)),((12,(11,(8,(4,(5,(7,2)))))),(10,(9,((27,6),(15,3))))))),1);
   tree tree_24356 [p = 0.000, P = 0.905] = [&W 0.000037] ((35,((((34,33),((32,31),28)),(24,(26,(25,23)))),(29,(30,20)))),(((22,21),19),((((18,17),16),(14,13)),((12,(11,(8,(4,(5,(7,2)))))),(10,(9,((27,6),(15,3))))))),1);
   tree tree_24357 [p = 0.000, P = 0.905] = [&W 0.000037] (((((33,30),29),(34,(24,(26,((((32,31),28),25),23))))),(35,20)),(((22,21),19),((((18,17),16),(14,13)),((12,(11,(8,(4,(5,(7,2)))))),(10,(27,(9,(6,(15,3)))))))),1);
   tree tree_24358 [p = 0.000, P = 0.905] = [&W 0.000037] ((((33,24),((30,29),(26,(28,(25,((32,31),(34,23))))))),(35,20)),(((22,21),19),((((18,17),16),(14,13)),(27,((12,(11,(8,(4,(5,(7,2)))))),(10,(9,(6,(15,3)))))))),1);
   tree tree_24359 [p = 0.000, P = 0.905] = [&W 0.000037] ((((30,(33,29)),(24,(26,(25,((34,((32,31),28)),23))))),((35,27),20)),(((22,21),19),((((18,17),16),(14,13)),((12,(11,(8,(4,(5,(7,2)))))),(10,(9,(6,(15,3))))))),1);
   tree tree_24360 [p = 0.000, P = 0.905] = [&W 0.000037] ((((33,(((32,31),28),24)),(26,(25,23))),((30,29),(34,(35,20)))),(((22,21),19),(27,((((18,17),16),(14,13)),((12,(11,(8,(4,(5,(7,2)))))),(10,(9,(6,(15,3)))))))),1);
   tree tree_24361 [p = 0.000, P = 0.905] = [&W 0.000037] (((((33,30),29),(24,(((32,31),28),(26,(25,(34,23)))))),(35,20)),(((22,21),19),((((18,17),16),(14,13)),((12,(11,(8,(4,(5,(7,2)))))),(10,(27,(9,(6,(15,3)))))))),1);
   tree tree_24362 [p = 0.000, P = 0.905] = [&W 0.000037] ((((30,29),(33,((28,(32,24)),(26,(25,((34,31),23)))))),(35,20)),(((22,21),19),((((18,17),16),(14,13)),((12,(11,(8,(4,(5,(7,2)))))),(27,(10,(9,(6,(15,3)))))))),1);
   tree tree_24363 [p = 0.000, P = 0.905] = [&W 0.000037] ((((30,29),((34,((32,31),(28,24))),(26,(25,(33,23))))),(35,20)),(((22,21),19),((((18,17),16),(14,13)),(27,((12,(11,(8,(4,(5,(7,2)))))),(10,(9,(6,(15,3)))))))),1);
   tree tree_24364 [p = 0.000, P = 0.905] = [&W 0.000037] ((((28,((32,31),24)),(((34,30),29),((26,25),(33,23)))),(35,20)),(((22,21),19),(((27,((18,17),16)),(14,13)),((12,(11,(8,(4,(5,(7,2)))))),(10,(9,(6,(15,3))))))),1);
   tree tree_24365 [p = 0.000, P = 0.905] = [&W 0.000037] (((((34,(30,29)),((31,(32,28)),24)),(33,((26,25),23))),(35,20)),(((22,21),19),(((27,((18,17),16)),(14,13)),((12,(11,(8,(4,(5,(7,2)))))),(10,(9,(6,(15,3))))))),1);
   tree tree_24366 [p = 0.000, P = 0.905] = [&W 0.000037] (((24,(((33,30),29),(31,((28,(26,(32,25))),(34,23))))),(35,20)),(27,(((22,21),19),((((18,17),16),(14,13)),((12,(11,(8,(4,(5,(7,2)))))),(10,(9,(6,(15,3)))))))),1);
   tree tree_24367 [p = 0.000, P = 0.905] = [&W 0.000037] ((((34,33),((30,29),((((32,31),28),24),(26,(25,23))))),(35,20)),(((22,21),19),((((18,17),16),(14,13)),((12,(11,(8,(4,(5,(7,2)))))),(10,((27,9),(6,(15,3))))))),1);
   tree tree_24368 [p = 0.000, P = 0.905] = [&W 0.000037] (((((30,29),(28,(31,(32,24)))),((26,(34,25)),(33,23))),(35,20)),(((22,21),19),((((18,17),16),(27,(14,13))),((12,(11,(8,(4,(5,(7,2)))))),(10,(9,(6,(15,3))))))),1);
   tree tree_24369 [p = 0.000, P = 0.905] = [&W 0.000037] ((35,((33,((30,29),((34,24),(((32,31),(28,(26,25))),23)))),20)),(((22,21),19),((((18,17),16),(27,(14,13))),((12,(11,(8,(4,(5,(7,2)))))),(10,(9,(6,(15,3))))))),1);
   tree tree_24370 [p = 0.000, P = 0.906] = [&W 0.000037] ((((35,(33,(((34,30),29),(28,(31,(32,(25,(26,24)))))))),23),20),(((22,21),19),((((18,17),16),(14,13)),((12,(11,(8,(4,(5,(7,2)))))),(10,(9,((27,6),(15,3))))))),1);
   tree tree_24371 [p = 0.000, P = 0.906] = [&W 0.000037] ((((30,29),(((32,31),28),(((34,33),(25,(26,24))),23))),(35,20)),(((22,21),19),((((18,17),16),(14,13)),((12,(11,(8,(4,(5,(7,2)))))),(10,((27,9),(6,(15,3))))))),1);
   tree tree_24372 [p = 0.000, P = 0.906] = [&W 0.000037] ((35,(((((33,30),29),(((32,31),28),(34,(25,(26,24))))),23),20)),(((22,21),19),((((18,17),16),(14,13)),(27,((12,(11,(8,(4,(5,(7,2)))))),(10,(9,(6,(15,3)))))))),1);
   tree tree_24373 [p = 0.000, P = 0.906] = [&W 0.000037] (((33,((((30,29),28),((32,31),(25,(26,24)))),(34,23))),(35,20)),(((22,21),19),((((18,17),16),(14,13)),((12,(11,(8,(4,(5,(7,2)))))),(10,(9,(27,(6,(15,3)))))))),1);
   tree tree_24374 [p = 0.000, P = 0.906] = [&W 0.000037] (((35,(((33,(34,(30,29))),(28,((32,31),(25,(26,24))))),23)),20),(((22,21),19),((((18,17),16),(14,13)),(27,((12,(11,(8,(4,(5,(7,2)))))),(10,(9,(6,(15,3)))))))),1);
   tree tree_24375 [p = 0.000, P = 0.906] = [&W 0.000037] ((((((34,30),29),(31,((32,28),(25,(26,24))))),(33,23)),(35,20)),(((22,21),19),((((18,17),16),(14,13)),(27,((12,(11,(8,(4,(5,(7,2)))))),(10,(9,(6,(15,3)))))))),1);
   tree tree_24376 [p = 0.000, P = 0.906] = [&W 0.000037] (((((33,((34,30),29)),((32,28),(31,(25,(26,24))))),23),(35,20)),(((22,21),19),((((18,17),16),(14,13)),(27,((12,(11,(8,(4,(5,(7,2)))))),(10,(9,(6,(15,3)))))))),1);
   tree tree_24377 [p = 0.000, P = 0.906] = [&W 0.000037] ((((28,(((32,31),25),(26,24))),(34,((30,29),(33,23)))),(35,20)),(((22,21),19),((((18,17),16),(14,13)),((12,(11,(8,(4,(5,(7,2)))))),(10,((27,9),(6,(15,3))))))),1);
   tree tree_24378 [p = 0.000, P = 0.906] = [&W 0.000037] ((35,(((34,33),((25,(26,((32,31),(28,24)))),23)),(29,(30,20)))),(((22,21),19),((((18,17),16),(14,13)),((12,(11,(8,(4,(5,(7,2)))))),(10,((27,9),(6,(15,3))))))),1);
   tree tree_24379 [p = 0.000, P = 0.906] = [&W 0.000037] (((((33,30),29),(((32,31),(25,(28,(26,24)))),23)),((35,34),20)),(((22,21),19),((((18,17),16),(14,13)),((12,(11,(8,(4,(5,(7,2)))))),(10,(9,((27,6),(15,3))))))),1);
   tree tree_24380 [p = 0.000, P = 0.906] = [&W 0.000037] ((((((32,30),(29,28)),(25,(26,(31,(34,24))))),23),((35,27),(33,20))),(((22,21),19),((((18,17),16),(14,13)),((12,(11,(8,(4,(5,(7,2)))))),(10,(9,(6,(15,3))))))),1);
   tree tree_24381 [p = 0.000, P = 0.906] = [&W 0.000037] (((((34,33),((30,(29,28)),((32,31),(25,(26,24))))),23),((35,27),20)),(((22,21),19),((((18,17),16),(14,13)),((12,(11,(8,(4,(5,(7,2)))))),(10,(9,(6,(15,3))))))),1);
   tree tree_24382 [p = 0.000, P = 0.906] = [&W 0.000037] (((((33,30),29),((34,((32,31),(25,(26,(28,24))))),23)),((35,27),20)),(((22,21),19),((((18,17),16),(14,13)),((12,(11,(8,(4,(5,(7,2)))))),(10,(9,(6,(15,3))))))),1);
   tree tree_24383 [p = 0.000, P = 0.906] = [&W 0.000037] ((((((34,(33,30)),29),(28,(31,(32,(25,(26,24)))))),23),(35,20)),(((22,21),19),((((18,17),16),(27,(14,13))),((12,(11,(8,(4,(5,(7,2)))))),(10,(9,(6,(15,3))))))),1);
   tree tree_24384 [p = 0.000, P = 0.906] = [&W 0.000037] (((33,((30,29),((((32,31),28),(34,(25,(26,24)))),23))),(35,20)),(((22,21),19),((((18,17),16),(27,(14,13))),((12,(11,(8,(4,(5,(7,2)))))),(10,(9,(6,(15,3))))))),1);
   tree tree_24385 [p = 0.000, P = 0.906] = [&W 0.000037] ((35,((((30,29),(34,(28,(31,(25,(26,(32,24))))))),(33,23)),20)),(((22,21),19),(27,((((18,17),16),(14,13)),((12,(11,(8,(4,(5,(7,2)))))),(10,(9,(6,(15,3)))))))),1);
   tree tree_24386 [p = 0.000, P = 0.906] = [&W 0.000037] (((33,((((30,29),28),(25,((31,26),(32,24)))),23)),(34,(35,20))),(((22,21),19),((((18,17),16),(27,(14,13))),((12,(11,(8,(4,(5,(7,2)))))),(10,(9,(6,(15,3))))))),1);
   tree tree_24387 [p = 0.000, P = 0.906] = [&W 0.000037] ((((35,33),((((32,30),29),28),((31,((34,25),(26,24))),23))),20),(((22,21),19),((((18,17),16),(14,13)),((12,(11,(8,(4,(5,(7,2)))))),(10,(9,(6,(27,(15,3)))))))),1);
   tree tree_24388 [p = 0.000, P = 0.906] = [&W 0.000037] ((35,((((32,31),(25,(26,(28,24)))),23),((33,(34,29)),(30,20)))),(((22,21),19),((((18,17),16),(14,13)),((12,(11,(8,(4,(5,(7,2)))))),(10,(9,(6,(27,(15,3)))))))),1);
   tree tree_24389 [p = 0.000, P = 0.906] = [&W 0.000037] ((35,(((33,(30,29)),((25,(26,(32,(28,24)))),(31,(34,23)))),20)),(((22,21),19),((((18,17),16),(27,(14,13))),((12,(11,(8,(4,(5,(7,2)))))),(10,(9,(6,(15,3))))))),1);
   tree tree_24390 [p = 0.000, P = 0.906] = [&W 0.000037] ((35,(((33,(30,29)),((25,(26,(34,24))),(((32,31),28),23))),20)),(((22,21),19),(27,((((18,17),16),(14,13)),((12,(11,(8,(4,(5,(7,2)))))),(10,(9,(6,(15,3)))))))),1);
   tree tree_24391 [p = 0.000, P = 0.906] = [&W 0.000037] ((((((32,(35,31)),25),(26,(28,24))),((34,(33,29)),(30,23))),20),(((22,21),19),((((18,17),16),(14,13)),((12,(11,(8,(4,(5,(7,2)))))),(10,(27,(9,(6,(15,3)))))))),1);
   tree tree_24392 [p = 0.000, P = 0.906] = [&W 0.000037] ((((30,(33,29)),(((28,25),(26,(31,(32,24)))),(34,23))),(35,20)),(((22,21),19),((((18,17),16),(14,13)),((12,(11,(8,(4,(5,(7,2)))))),(10,(27,(9,(6,(15,3)))))))),1);
   tree tree_24393 [p = 0.000, P = 0.906] = [&W 0.000037] (((((33,30),29),((34,(28,(25,(26,(31,(32,24)))))),23)),(35,20)),(((22,21),19),(27,((((18,17),16),(14,13)),((12,(11,(8,(4,(5,(7,2)))))),(10,(9,(6,(15,3)))))))),1);
   tree tree_24394 [p = 0.000, P = 0.906] = [&W 0.000037] ((((30,(33,29)),(((28,25),(26,(32,24))),((34,31),23))),(35,20)),(((22,21),19),(27,((((18,17),16),(14,13)),((12,(11,(8,(4,(5,(7,2)))))),(10,(9,(6,(15,3)))))))),1);
   tree tree_24395 [p = 0.000, P = 0.906] = [&W 0.000037] ((35,((33,(31,((28,(25,(26,(32,24)))),(((34,30),29),23)))),20)),(((22,21),19),((((18,17),16),(14,13)),((12,(11,(8,(4,(5,(7,2)))))),(10,(27,(9,(6,(15,3)))))))),1);
   tree tree_24396 [p = 0.000, P = 0.906] = [&W 0.000037] ((((31,(32,(25,(26,(28,24))))),((34,30),((33,29),23))),(35,20)),(((22,21),19),((((18,17),16),(14,13)),((12,(11,(8,(4,(5,(7,2)))))),(10,(9,((27,6),(15,3))))))),1);
   tree tree_24397 [p = 0.000, P = 0.907] = [&W 0.000037] ((((34,((33,30),29)),(((31,(32,28)),24),(26,(25,23)))),(35,20)),(((22,21),19),((27,(((18,17),16),(14,13))),((12,(11,(8,(4,(5,(7,2)))))),(10,(9,(6,(15,3))))))),1);
   tree tree_24398 [p = 0.000, P = 0.907] = [&W 0.000037] (((33,(((32,31),(25,(26,(28,24)))),(((34,30),29),23))),(35,20)),(((22,21),19),((((18,17),16),(14,13)),((12,(11,(8,(4,(5,(7,2)))))),(10,(9,((27,6),(15,3))))))),1);
   tree tree_24399 [p = 0.000, P = 0.907] = [&W 0.000037] ((((((33,30),29),(25,(26,(34,(((32,31),28),24))))),23),(35,20)),(((22,21),19),((((18,17),16),(14,13)),((12,(11,(8,(4,(5,(7,2)))))),(10,(9,((27,6),(15,3))))))),1);
   tree tree_24400 [p = 0.000, P = 0.907] = [&W 0.000037] (((33,((30,(34,29)),((25,(26,(((32,31),28),24))),23))),(35,20)),(((22,21),19),((((18,17),16),(14,13)),((12,(11,(8,(4,(5,(7,2)))))),(10,(9,((27,6),(15,3))))))),1);
   tree tree_24401 [p = 0.000, P = 0.907] = [&W 0.000037] (((33,((32,(31,(25,(26,(28,24))))),((30,29),(34,23)))),(35,20)),(((22,21),19),((((18,17),16),(14,13)),((12,(11,(8,(4,(5,(7,2)))))),(10,(9,((27,6),(15,3))))))),1);
   tree tree_24402 [p = 0.000, P = 0.907] = [&W 0.000037] ((35,((((33,30),29),((28,((32,31),24)),(26,((34,25),23)))),20)),(((22,21),19),(((27,((18,17),16)),(14,13)),((12,(11,(8,(4,(5,(7,2)))))),(10,(9,(6,(15,3))))))),1);
   tree tree_24403 [p = 0.000, P = 0.907] = [&W 0.000037] ((((30,(33,29)),((28,(32,24)),(31,(26,(25,(34,23)))))),(35,20)),(((22,21),19),(((27,((18,17),16)),(14,13)),((12,(11,(8,(4,(5,(7,2)))))),(10,(9,(6,(15,3))))))),1);
   tree tree_24404 [p = 0.000, P = 0.907] = [&W 0.000037] (27,((35,((((33,30),(34,29)),((((32,31),28),24),(26,(25,23)))),20)),(((22,21),19),((((18,17),16),(14,13)),((12,(11,(8,(4,(5,(7,2)))))),(10,(9,(6,(15,3)))))))),1);
   tree tree_24405 [p = 0.000, P = 0.907] = [&W 0.000037] ((35,((30,29),((24,(33,(26,(((32,31),28),(25,(34,23)))))),20))),(((22,21),19),(((27,((18,17),16)),(14,13)),((12,(11,(8,(4,(5,(7,2)))))),(10,(9,(6,(15,3))))))),1);
   tree tree_24406 [p = 0.000, P = 0.907] = [&W 0.000037] (((35,27),((31,(((32,30),29),28)),((34,33),((24,(26,(25,23))),20)))),(((22,21),19),((((18,17),16),(14,13)),((12,(11,(8,(4,(5,(7,2)))))),(10,(9,(6,(15,3))))))),1);
   tree tree_24407 [p = 0.000, P = 0.907] = [&W 0.000037] ((((30,(33,29)),(34,((25,(26,24)),(((32,31),28),23)))),(35,20)),(((22,21),19),((((18,17),16),(14,13)),((12,(11,(8,(4,(5,(7,2)))))),(10,(9,((27,6),(15,3))))))),1);
   tree tree_24408 [p = 0.000, P = 0.907] = [&W 0.000037] ((35,(((25,(26,((34,((32,31),28)),24))),23),(29,(33,(30,20))))),(((22,21),19),((((18,17),16),(14,13)),((12,(11,(8,(4,(5,(7,2)))))),(10,(9,(6,(15,(27,3)))))))),1);
   tree tree_24409 [p = 0.000, P = 0.907] = [&W 0.000037] ((((33,((32,(30,(29,28))),(31,(25,(26,24))))),23),(34,(35,20))),(((22,21),19),((((18,17),16),(14,13)),((12,(11,(8,(4,(5,(7,2)))))),(10,(9,((27,6),(15,3))))))),1);
   tree tree_24410 [p = 0.000, P = 0.907] = [&W 0.000037] ((35,(((34,33),((((32,31),(30,(29,28))),(25,(26,24))),23)),20)),(((22,21),19),((((18,17),16),(14,13)),((12,(11,(8,(4,(5,(7,2)))))),(10,(9,((27,6),(15,3))))))),1);
   tree tree_24411 [p = 0.000, P = 0.907] = [&W 0.000037] ((35,(((28,(31,(32,(25,(26,24))))),((34,((33,30),29)),23)),20)),(((22,21),19),((((18,17),16),(14,13)),((12,(11,(8,(4,(5,(7,2)))))),(10,(9,((27,6),(15,3))))))),1);
   tree tree_24412 [p = 0.000, P = 0.907] = [&W 0.000037] ((((30,(34,29)),(((32,31),(28,(25,(26,24)))),(33,23))),(35,20)),(((22,21),19),((((18,17),16),(14,13)),((12,(11,(8,(4,(5,(7,2)))))),(10,(9,((27,6),(15,3))))))),1);
   tree tree_24413 [p = 0.000, P = 0.907] = [&W 0.000037] ((35,((((30,(34,29)),(28,((32,31),(25,(26,24))))),(33,23)),20)),(((22,21),19),((((18,17),16),(14,13)),((12,(11,(8,(4,(5,(7,2)))))),(10,(9,((27,6),(15,3))))))),1);
   tree tree_24414 [p = 0.000, P = 0.907] = [&W 0.000037] ((((((34,30),(33,29)),(((32,31),28),(25,(26,24)))),23),(35,20)),(((22,21),19),((((18,17),16),(14,13)),((12,(11,(8,(4,(5,(7,2)))))),(10,(9,((27,6),(15,3))))))),1);
   tree tree_24415 [p = 0.000, P = 0.907] = [&W 0.000037] (((34,((30,(33,29)),(((32,31),(25,(26,(28,24)))),23))),(35,20)),(((22,21),19),((((18,17),16),(14,13)),((12,(11,(8,(4,(5,(7,2)))))),(10,(9,((27,6),(15,3))))))),1);
   tree tree_24416 [p = 0.000, P = 0.907] = [&W 0.000037] ((((34,33),(((30,29),((32,31),(25,(26,(28,24))))),23)),(35,20)),(((22,21),19),((((18,17),16),(14,13)),((12,(11,(8,(4,(5,(7,2)))))),(10,(9,((27,6),(15,3))))))),1);
   tree tree_24417 [p = 0.000, P = 0.907] = [&W 0.000037] ((((((34,33),(30,29)),((32,31),(25,(26,(28,24))))),23),(35,20)),(((22,21),19),((((18,17),16),(14,13)),((12,(11,(8,(4,(5,(7,2)))))),(10,(9,((27,6),(15,3))))))),1);
   tree tree_24418 [p = 0.000, P = 0.907] = [&W 0.000037] ((35,((((30,29),((34,33),(25,(26,(((32,31),28),24))))),23),20)),(((22,21),19),((((18,17),16),(14,13)),((12,(11,(8,(4,(5,(7,2)))))),(10,(9,((27,6),(15,3))))))),1);
   tree tree_24419 [p = 0.000, P = 0.907] = [&W 0.000037] ((35,((((32,31),28),(((34,33),(25,(26,24))),23)),(29,(30,20)))),(((22,21),19),((((18,17),16),(14,13)),((12,(11,(8,(4,(5,(7,2)))))),(10,(9,((27,6),(15,3))))))),1);
   tree tree_24420 [p = 0.000, P = 0.907] = [&W 0.000037] (((((30,(33,(34,29))),((32,31),(25,((28,26),24)))),23),(35,20)),(((22,21),19),((((18,17),16),(14,13)),((12,(11,(8,(4,(5,(7,2)))))),(10,(9,((27,6),(15,3))))))),1);
   tree tree_24421 [p = 0.000, P = 0.907] = [&W 0.000037] ((((34,33),(((30,29),((32,31),((28,25),(26,24)))),23)),(35,20)),(((22,21),19),((((18,17),16),(14,13)),((12,(11,(8,(4,(5,(7,2)))))),(10,(9,((27,6),(15,3))))))),1);
   tree tree_24422 [p = 0.000, P = 0.907] = [&W 0.000037] ((((34,((33,30),29)),(((26,25),((31,(32,28)),24)),23)),(35,20)),(((22,21),19),(27,((((18,17),16),(14,13)),((12,(11,(8,(4,(5,(7,2)))))),(10,(9,(6,(15,3)))))))),1);
   tree tree_24423 [p = 0.000, P = 0.907] = [&W 0.000037] ((((30,29),(((34,(26,(33,25))),(((32,31),28),24)),23)),(35,20)),(((22,21),19),(27,((((18,17),16),(14,13)),((12,(11,(8,(4,(5,(7,2)))))),(10,(9,(6,(15,3)))))))),1);
   tree tree_24424 [p = 0.000, P = 0.908] = [&W 0.000037] ((((30,29),((34,33),(((26,((32,31),25)),(28,24)),23))),(35,20)),(((22,21),19),(27,((((18,17),16),(14,13)),((12,(11,(8,(4,(5,(7,2)))))),(10,(9,(6,(15,3)))))))),1);
   tree tree_24425 [p = 0.000, P = 0.908] = [&W 0.000037] (((34,((33,(30,29)),(((26,25),(((32,31),28),24)),23))),(35,20)),(((22,21),19),(27,((((18,17),16),(14,13)),((12,(11,(8,(4,(5,(7,2)))))),(10,(9,(6,(15,3)))))))),1);
   tree tree_24426 [p = 0.000, P = 0.908] = [&W 0.000037] ((((30,(34,(33,29))),(((32,31),((26,25),(28,24))),23)),(35,20)),(((22,21),19),(27,((((18,17),16),(14,13)),((12,(11,(8,(4,(5,(7,2)))))),(10,(9,(6,(15,3)))))))),1);
   tree tree_24427 [p = 0.000, P = 0.908] = [&W 0.000037] (((33,((30,29),((((34,26),25),(((32,31),28),24)),23))),(35,20)),(((22,21),19),(27,((((18,17),16),(14,13)),((12,(11,(8,(4,(5,(7,2)))))),(10,(9,(6,(15,3)))))))),1);
   tree tree_24428 [p = 0.000, P = 0.908] = [&W 0.000037] ((((((32,31),(26,25)),(28,24)),(((34,30),29),(33,23))),(35,20)),(((22,21),19),(27,((((18,17),16),(14,13)),((12,(11,(8,(4,(5,(7,2)))))),(10,(9,(6,(15,3)))))))),1);
   tree tree_24429 [p = 0.000, P = 0.908] = [&W 0.000037] ((35,(((34,(30,29)),(((26,25),(28,(32,(31,24)))),(33,23))),20)),(((22,21),19),(27,((((18,17),16),(14,13)),((12,(11,(8,(4,(5,(7,2)))))),(10,(9,(6,(15,3)))))))),1);
   tree tree_24430 [p = 0.000, P = 0.908] = [&W 0.000037] ((((33,((34,30),29)),(((26,25),(28,(32,(31,24)))),23)),(35,20)),(((22,21),19),(27,((((18,17),16),(14,13)),((12,(11,(8,(4,(5,(7,2)))))),(10,(9,(6,(15,3)))))))),1);
   tree tree_24431 [p = 0.000, P = 0.908] = [&W 0.000037] (((34,(((26,25),(((30,(32,29)),28),(31,24))),(33,23))),(35,20)),(((22,21),19),(27,((((18,17),16),(14,13)),((12,(11,(8,(4,(5,(7,2)))))),(10,(9,(6,(15,3)))))))),1);
   tree tree_24432 [p = 0.000, P = 0.908] = [&W 0.000037] (((((26,25),(34,((32,31),(28,24)))),((30,29),(33,23))),(35,20)),(((22,21),19),(27,((((18,17),16),(14,13)),((12,(11,(8,(4,(5,(7,2)))))),(10,(9,(6,(15,3)))))))),1);
   tree tree_24433 [p = 0.000, P = 0.908] = [&W 0.000037] ((((((34,33),(26,25)),((32,31),(28,24))),((30,29),23)),(35,20)),(((22,21),19),(27,((((18,17),16),(14,13)),((12,(11,(8,(4,(5,(7,2)))))),(10,(9,(6,(15,3)))))))),1);
   tree tree_24434 [p = 0.000, P = 0.908] = [&W 0.000037] (((33,(((26,25),(((32,29),(30,28)),((34,31),24))),23)),(35,20)),(((22,21),19),(27,((((18,17),16),(14,13)),((12,(11,(8,(4,(5,(7,2)))))),(10,(9,(6,(15,3)))))))),1);
   tree tree_24435 [p = 0.000, P = 0.908] = [&W 0.000037] ((((33,(30,(34,29))),(((26,25),(31,(32,(28,24)))),23)),(35,20)),(((22,21),19),(27,((((18,17),16),(14,13)),((12,(11,(8,(4,(5,(7,2)))))),(10,(9,(6,(15,3)))))))),1);
   tree tree_24436 [p = 0.000, P = 0.908] = [&W 0.000037] ((((33,((34,30),29)),(((32,31),((26,25),(28,24))),23)),(35,20)),(((22,21),19),(27,((((18,17),16),(14,13)),((12,(11,(8,(4,(5,(7,2)))))),(10,(9,(6,(15,3)))))))),1);
   tree tree_24437 [p = 0.000, P = 0.908] = [&W 0.000037] (((34,((30,29),((((32,31),(26,25)),(28,24)),(33,23)))),(35,20)),(((22,21),19),(27,((((18,17),16),(14,13)),((12,(11,(8,(4,(5,(7,2)))))),(10,(9,(6,(15,3)))))))),1);
   tree tree_24438 [p = 0.000, P = 0.908] = [&W 0.000037] (((((30,29),((34,33),((32,(26,(31,25))),(28,24)))),23),(35,20)),(((22,21),19),(27,((((18,17),16),(14,13)),((12,(11,(8,(4,(5,(7,2)))))),(10,(9,(6,(15,3)))))))),1);
   tree tree_24439 [p = 0.000, P = 0.908] = [&W 0.000037] ((35,(((((33,30),29),((26,((34,31),25)),(32,(28,24)))),23),20)),(((22,21),19),(27,((((18,17),16),(14,13)),((12,(11,(8,(4,(5,(7,2)))))),(10,(9,(6,(15,3)))))))),1);
   tree tree_24440 [p = 0.000, P = 0.908] = [&W 0.000037] (((33,(((30,29),(34,((26,(31,25)),(32,(28,24))))),23)),(35,20)),(((22,21),19),(27,((((18,17),16),(14,13)),((12,(11,(8,(4,(5,(7,2)))))),(10,(9,(6,(15,3)))))))),1);
   tree tree_24441 [p = 0.000, P = 0.908] = [&W 0.000037] ((((30,29),((34,((26,25),((32,31),(28,24)))),(33,23))),(35,20)),(((22,21),19),(27,((((18,17),16),(14,13)),((12,(11,(8,(4,(5,(7,2)))))),(10,(9,(6,(15,3)))))))),1);
   tree tree_24442 [p = 0.000, P = 0.908] = [&W 0.000037] (((((33,(34,30)),29),(((26,25),((32,31),(28,24))),23)),(35,20)),(((22,21),19),(27,((((18,17),16),(14,13)),((12,(11,(8,(4,(5,(7,2)))))),(10,(9,(6,(15,3)))))))),1);
   tree tree_24443 [p = 0.000, P = 0.908] = [&W 0.000037] (((33,((30,29),(((31,(26,25)),(28,(32,24))),(34,23)))),(35,20)),(((22,21),19),(27,((((18,17),16),(14,13)),((12,(11,(8,(4,(5,(7,2)))))),(10,(9,(6,(15,3)))))))),1);
   tree tree_24444 [p = 0.000, P = 0.908] = [&W 0.000037] ((35,((((34,30),(33,29)),(((26,25),(((32,31),28),24)),23)),20)),(((22,21),19),(27,((((18,17),16),(14,13)),((12,(11,(8,(4,(5,(7,2)))))),(10,(9,(6,(15,3)))))))),1);
   tree tree_24445 [p = 0.000, P = 0.908] = [&W 0.000037] ((35,(((34,(30,(33,29))),(((26,25),((32,31),(28,24))),23)),20)),(((22,21),19),(27,((((18,17),16),(14,13)),((12,(11,(8,(4,(5,(7,2)))))),(10,(9,(6,(15,3)))))))),1);
   tree tree_24446 [p = 0.000, P = 0.908] = [&W 0.000037] (((33,((30,29),(((34,(26,25)),((32,31),(28,24))),23))),(35,20)),(((22,21),19),(27,((((18,17),16),(14,13)),((12,(11,(8,(4,(5,(7,2)))))),(10,(9,(6,(15,3)))))))),1);
   tree tree_24447 [p = 0.000, P = 0.908] = [&W 0.000037] (((33,((30,(34,29)),(((26,25),((32,31),(28,24))),23))),(35,20)),(((22,21),19),(27,((((18,17),16),(14,13)),((12,(11,(8,(4,(5,(7,2)))))),(10,(9,(6,(15,3)))))))),1);
   tree tree_24448 [p = 0.000, P = 0.908] = [&W 0.000037] ((((((34,26),25),(31,(28,(32,24)))),((30,(33,29)),23)),(35,20)),(((22,21),19),(27,((((18,17),16),(14,13)),((12,(11,(8,(4,(5,(7,2)))))),(10,(9,(6,(15,3)))))))),1);
   tree tree_24449 [p = 0.000, P = 0.908] = [&W 0.000037] (((33,(((34,(26,25)),(31,((32,28),24))),((30,29),23))),(35,20)),(((22,21),19),(27,((((18,17),16),(14,13)),((12,(11,(8,(4,(5,(7,2)))))),(10,(9,(6,(15,3)))))))),1);
   tree tree_24450 [p = 0.000, P = 0.908] = [&W 0.000037] (((((26,25),((32,31),(28,24))),((30,29),((34,33),23))),(35,20)),(((22,21),19),(27,((((18,17),16),(14,13)),((12,(11,(8,(4,(5,(7,2)))))),(10,(9,(6,(15,3)))))))),1);
   tree tree_24451 [p = 0.000, P = 0.909] = [&W 0.000037] (((33,((34,((26,25),((32,31),(28,24)))),((30,29),23))),(35,20)),(((22,21),19),(27,((((18,17),16),(14,13)),((12,(11,(8,(4,(5,(7,2)))))),(10,(9,(6,(15,3)))))))),1);
   tree tree_24452 [p = 0.000, P = 0.909] = [&W 0.000037] ((35,((((26,25),((32,31),(28,24))),(((33,(34,30)),29),23)),20)),(((22,21),19),(27,((((18,17),16),(14,13)),((12,(11,(8,(4,(5,(7,2)))))),(10,(9,(6,(15,3)))))))),1);
   tree tree_24453 [p = 0.000, P = 0.909] = [&W 0.000037] (((((26,25),((32,31),(28,24))),((30,((34,33),29)),23)),(35,20)),(((22,21),19),(27,((((18,17),16),(14,13)),((12,(11,(8,(4,(5,(7,2)))))),(10,(9,(6,(15,3)))))))),1);
   tree tree_24454 [p = 0.000, P = 0.909] = [&W 0.000037] (((35,(((31,(32,(26,25))),(28,24)),((((34,33),30),29),23))),20),(((22,21),19),(27,((((18,17),16),(14,13)),((12,(11,(8,(4,(5,(7,2)))))),(10,(9,(6,(15,3)))))))),1);
   tree tree_24455 [p = 0.000, P = 0.909] = [&W 0.000037] (((((31,(32,(26,25))),(28,24)),((30,((34,33),29)),23)),(35,20)),(((22,21),19),(27,((((18,17),16),(14,13)),((12,(11,(8,(4,(5,(7,2)))))),(10,(9,(6,(15,3)))))))),1);
   tree tree_24456 [p = 0.000, P = 0.909] = [&W 0.000037] ((35,(((((32,31),(26,25)),(28,24)),((30,29),(34,(33,23)))),20)),(((22,21),19),(27,((((18,17),16),(14,13)),((12,(11,(8,(4,(5,(7,2)))))),(10,(9,(6,(15,3)))))))),1);
   tree tree_24457 [p = 0.000, P = 0.909] = [&W 0.000037] ((((33,(((32,31),(26,25)),(28,24))),(((34,30),29),23)),(35,20)),(((22,21),19),(27,((((18,17),16),(14,13)),((12,(11,(8,(4,(5,(7,2)))))),(10,(9,(6,(15,3)))))))),1);
   tree tree_24458 [p = 0.000, P = 0.909] = [&W 0.000037] ((35,((((32,(31,(26,25))),(28,24)),((30,(33,29)),23)),(34,20))),(((22,21),19),(27,((((18,17),16),(14,13)),((12,(11,(8,(4,(5,(7,2)))))),(10,(9,(6,(15,3)))))))),1);
   tree tree_24459 [p = 0.000, P = 0.909] = [&W 0.000037] ((((((34,31),(26,25)),(32,(28,24))),((33,(30,29)),23)),(35,20)),(((22,21),19),(27,((((18,17),16),(14,13)),((12,(11,(8,(4,(5,(7,2)))))),(10,(9,(6,(15,3)))))))),1);
   tree tree_24460 [p = 0.000, P = 0.909] = [&W 0.000037] ((((33,((31,(32,(26,25))),(28,24))),((30,(34,29)),23)),(35,20)),(((22,21),19),(27,((((18,17),16),(14,13)),((12,(11,(8,(4,(5,(7,2)))))),(10,(9,(6,(15,3)))))))),1);
   tree tree_24461 [p = 0.000, P = 0.909] = [&W 0.000037] (((((26,25),(28,((32,31),24))),((33,30),((34,29),23))),(35,20)),(((22,21),19),(27,((((18,17),16),(14,13)),((12,(11,(8,(4,(5,(7,2)))))),(10,(9,(6,(15,3)))))))),1);
   tree tree_24462 [p = 0.000, P = 0.909] = [&W 0.000037] (((((26,25),((32,31),(28,24))),(30,((33,(34,29)),23))),(35,20)),(((22,21),19),(27,((((18,17),16),(14,13)),((12,(11,(8,(4,(5,(7,2)))))),(10,(9,(6,(15,3)))))))),1);
   tree tree_24463 [p = 0.000, P = 0.909] = [&W 0.000037] ((((((34,33),(26,25)),((29,(30,28)),(31,(32,24)))),23),(35,20)),(((22,21),19),(27,((((18,17),16),(14,13)),((12,(11,(8,(4,(5,(7,2)))))),(10,(9,(6,(15,3)))))))),1);
   tree tree_24464 [p = 0.000, P = 0.909] = [&W 0.000037] ((((((34,31),(26,25)),((32,((30,29),28)),24)),(33,23)),(35,20)),(((22,21),19),(27,((((18,17),16),(14,13)),((12,(11,(8,(4,(5,(7,2)))))),(10,(9,(6,(15,3)))))))),1);
   tree tree_24465 [p = 0.000, P = 0.909] = [&W 0.000037] (((33,((30,29),(((26,25),(28,((32,31),24))),(34,23)))),(35,20)),(((22,21),19),(27,((((18,17),16),(14,13)),((12,(11,(8,(4,(5,(7,2)))))),(10,(9,(6,(15,3)))))))),1);
   tree tree_24466 [p = 0.000, P = 0.909] = [&W 0.000037] ((((33,((34,30),29)),(((26,25),(28,(31,(32,24)))),23)),(35,20)),(((22,21),19),(27,((((18,17),16),(14,13)),((12,(11,(8,(4,(5,(7,2)))))),(10,(9,(6,(15,3)))))))),1);
   tree tree_24467 [p = 0.000, P = 0.909] = [&W 0.000037] ((35,((33,(((26,25),((29,(30,28)),(31,(32,24)))),(34,23))),20)),(((22,21),19),(27,((((18,17),16),(14,13)),((12,(11,(8,(4,(5,(7,2)))))),(10,(9,(6,(15,3)))))))),1);
   tree tree_24468 [p = 0.000, P = 0.909] = [&W 0.000037] ((((35,33),(34,(((26,25),((32,31),(28,24))),((30,29),23)))),20),(((22,21),19),(27,((((18,17),16),(14,13)),((12,(11,(8,(4,(5,(7,2)))))),(10,(9,(6,(15,3)))))))),1);
   tree tree_24469 [p = 0.000, P = 0.909] = [&W 0.000037] ((35,((33,(((34,(26,25)),((32,31),(28,24))),((30,29),23))),20)),(((22,21),19),(27,((((18,17),16),(14,13)),((12,(11,(8,(4,(5,(7,2)))))),(10,(9,(6,(15,3)))))))),1);
   tree tree_24470 [p = 0.000, P = 0.909] = [&W 0.000037] ((((33,((26,25),((32,31),(28,24)))),((30,(34,29)),23)),(35,20)),(((22,21),19),(27,((((18,17),16),(14,13)),((12,(11,(8,(4,(5,(7,2)))))),(10,(9,(6,(15,3)))))))),1);
   tree tree_24471 [p = 0.000, P = 0.909] = [&W 0.000037] ((35,((((31,(32,(26,25))),(28,24)),(((34,33),30),(29,23))),20)),(((22,21),19),(27,((((18,17),16),(14,13)),((12,(11,(8,(4,(5,(7,2)))))),(10,(9,(6,(15,3)))))))),1);
   tree tree_24472 [p = 0.000, P = 0.909] = [&W 0.000037] (((((34,(26,25)),((32,31),(28,24))),((33,(30,29)),23)),(35,20)),(((22,21),19),(27,((((18,17),16),(14,13)),((12,(11,(8,(4,(5,(7,2)))))),(10,(9,(6,(15,3)))))))),1);
   tree tree_24473 [p = 0.000, P = 0.909] = [&W 0.000037] (((((26,25),(31,(32,(28,24)))),((((34,33),30),29),23)),(35,20)),(((22,21),19),(27,((((18,17),16),(14,13)),((12,(11,(8,(4,(5,(7,2)))))),(10,(9,(6,(15,3)))))))),1);
   tree tree_24474 [p = 0.000, P = 0.909] = [&W 0.000037] (((((34,33),(((30,29),(26,25)),(((32,31),28),24))),23),(35,20)),(((22,21),19),(27,((((18,17),16),(14,13)),((12,(11,(8,(4,(5,(7,2)))))),(10,(9,(6,(15,3)))))))),1);
   tree tree_24475 [p = 0.000, P = 0.909] = [&W 0.000037] ((((((30,(34,29)),(33,(26,25))),(((32,31),28),24)),23),(35,20)),(((22,21),19),(27,((((18,17),16),(14,13)),((12,(11,(8,(4,(5,(7,2)))))),(10,(9,(6,(15,3)))))))),1);
   tree tree_24476 [p = 0.000, P = 0.909] = [&W 0.000037] (((((34,((30,29),(26,25))),(((32,31),28),24)),(33,23)),(35,20)),(((22,21),19),(27,((((18,17),16),(14,13)),((12,(11,(8,(4,(5,(7,2)))))),(10,(9,(6,(15,3)))))))),1);
   tree tree_24477 [p = 0.000, P = 0.909] = [&W 0.000037] (((33,(((32,((30,29),(31,(26,25)))),(28,24)),23)),(34,(35,20))),(((22,21),19),(27,((((18,17),16),(14,13)),((12,(11,(8,(4,(5,(7,2)))))),(10,(9,(6,(15,3)))))))),1);
   tree tree_24478 [p = 0.000, P = 0.909] = [&W 0.000037] ((((((((34,33),30),29),(26,25)),(((32,31),28),24)),23),(35,20)),(((22,21),19),(27,((((18,17),16),(14,13)),((12,(11,(8,(4,(5,(7,2)))))),(10,(9,(6,(15,3)))))))),1);
   tree tree_24479 [p = 0.000, P = 0.910] = [&W 0.000037] (((((((33,30),29),(34,(26,25))),(((32,31),28),24)),23),(35,20)),(((22,21),19),(27,((((18,17),16),(14,13)),((12,(11,(8,(4,(5,(7,2)))))),(10,(9,(6,(15,3)))))))),1);
   tree tree_24480 [p = 0.000, P = 0.910] = [&W 0.000037] (((35,((((30,(33,29)),(26,25)),(((32,31),28),24)),(34,23))),20),(((22,21),19),(27,((((18,17),16),(14,13)),((12,(11,(8,(4,(5,(7,2)))))),(10,(9,(6,(15,3)))))))),1);
   tree tree_24481 [p = 0.000, P = 0.910] = [&W 0.000037] ((35,(((((30,(34,(33,29))),(26,25)),(28,(31,(32,24)))),23),20)),(((22,21),19),(27,((((18,17),16),(14,13)),((12,(11,(8,(4,(5,(7,2)))))),(10,(9,(6,(15,3)))))))),1);
   tree tree_24482 [p = 0.000, P = 0.910] = [&W 0.000037] ((35,((((((34,30),29),(33,(26,25))),(28,(31,(32,24)))),23),20)),(((22,21),19),(27,((((18,17),16),(14,13)),((12,(11,(8,(4,(5,(7,2)))))),(10,(9,(6,(15,3)))))))),1);
   tree tree_24483 [p = 0.000, P = 0.910] = [&W 0.000037] (((((34,(33,(30,29))),((26,25),((32,31),(28,24)))),23),(35,20)),(((22,21),19),(27,((((18,17),16),(14,13)),((12,(11,(8,(4,(5,(7,2)))))),(10,(9,(6,(15,3)))))))),1);
   tree tree_24484 [p = 0.000, P = 0.910] = [&W 0.000037] (((((((33,30),29),(26,25)),(28,((32,(34,31)),24))),23),(35,20)),(((22,21),19),(27,((((18,17),16),(14,13)),((12,(11,(8,(4,(5,(7,2)))))),(10,(9,(6,(15,3)))))))),1);
   tree tree_24485 [p = 0.000, P = 0.910] = [&W 0.000037] ((((((34,(30,(33,29))),(26,25)),(28,((32,31),24))),23),(35,20)),(((22,21),19),(27,((((18,17),16),(14,13)),((12,(11,(8,(4,(5,(7,2)))))),(10,(9,(6,(15,3)))))))),1);
   tree tree_24486 [p = 0.000, P = 0.910] = [&W 0.000037] ((35,(((((30,29),(26,(33,25))),(28,((32,31),24))),23),(34,20))),(((22,21),19),(27,((((18,17),16),(14,13)),((12,(11,(8,(4,(5,(7,2)))))),(10,(9,(6,(15,3)))))))),1);
   tree tree_24487 [p = 0.000, P = 0.910] = [&W 0.000037] (((35,((34,33),(((26,25),((30,29),(28,(31,(32,24))))),23))),20),(((22,21),19),(27,((((18,17),16),(14,13)),((12,(11,(8,(4,(5,(7,2)))))),(10,(9,(6,(15,3)))))))),1);
   tree tree_24488 [p = 0.000, P = 0.910] = [&W 0.000037] (((((30,((33,29),(34,(26,25)))),((32,31),(28,24))),23),(35,20)),(((22,21),19),(27,((((18,17),16),(14,13)),((12,(11,(8,(4,(5,(7,2)))))),(10,(9,(6,(15,3)))))))),1);
   tree tree_24489 [p = 0.000, P = 0.910] = [&W 0.000037] ((35,(((((32,31),(30,(29,(26,25)))),(28,24)),(33,23)),(34,20))),(((22,21),19),(27,((((18,17),16),(14,13)),((12,(11,(8,(4,(5,(7,2)))))),(10,(9,(6,(15,3)))))))),1);
   tree tree_24490 [p = 0.000, P = 0.910] = [&W 0.000037] ((35,(((33,(34,(((32,31),(26,(28,25))),24))),(29,(30,23))),20)),(((22,21),19),(27,((((18,17),16),(14,13)),((12,(11,(8,(4,(5,(7,2)))))),(10,(9,(6,(15,3)))))))),1);
   tree tree_24491 [p = 0.000, P = 0.910] = [&W 0.000037] (((((26,25),((30,((34,33),29)),(28,((32,31),24)))),23),(35,20)),(((22,21),19),(27,((((18,17),16),(14,13)),((12,(11,(8,(4,(5,(7,2)))))),(10,(9,(6,(15,3)))))))),1);
   tree tree_24492 [p = 0.000, P = 0.910] = [&W 0.000037] (((((26,25),(33,(((34,30),29),(28,(31,(32,24)))))),23),(35,20)),(((22,21),19),(27,((((18,17),16),(14,13)),((12,(11,(8,(4,(5,(7,2)))))),(10,(9,(6,(15,3)))))))),1);
   tree tree_24493 [p = 0.000, P = 0.910] = [&W 0.000037] (((((((33,30),29),(34,(26,25))),(31,(32,(28,24)))),23),(35,20)),(((22,21),19),(27,((((18,17),16),(14,13)),((12,(11,(8,(4,(5,(7,2)))))),(10,(9,(6,(15,3)))))))),1);
   tree tree_24494 [p = 0.000, P = 0.910] = [&W 0.000037] ((35,(((((30,29),(33,(26,25))),(34,((32,31),(28,24)))),23),20)),(((22,21),19),(27,((((18,17),16),(14,13)),((12,(11,(8,(4,(5,(7,2)))))),(10,(9,(6,(15,3)))))))),1);
   tree tree_24495 [p = 0.000, P = 0.910] = [&W 0.000037] (((33,(((((34,30),29),(32,(31,(26,25)))),(28,24)),23)),(35,20)),(((22,21),19),(27,((((18,17),16),(14,13)),((12,(11,(8,(4,(5,(7,2)))))),(10,(9,(6,(15,3)))))))),1);
   tree tree_24496 [p = 0.000, P = 0.910] = [&W 0.000037] ((35,((((((34,30),29),(33,(26,25))),(31,((32,28),24))),23),20)),(((22,21),19),(27,((((18,17),16),(14,13)),((12,(11,(8,(4,(5,(7,2)))))),(10,(9,(6,(15,3)))))))),1);
   tree tree_24497 [p = 0.000, P = 0.910] = [&W 0.000037] ((((((34,(30,29)),(26,25)),((32,31),(28,24))),(33,23)),(35,20)),(((22,21),19),(27,((((18,17),16),(14,13)),((12,(11,(8,(4,(5,(7,2)))))),(10,(9,(6,(15,3)))))))),1);
   tree tree_24498 [p = 0.000, P = 0.910] = [&W 0.000037] ((35,((((((33,30),(34,29)),(26,25)),((32,31),(28,24))),23),20)),(((22,21),19),(27,((((18,17),16),(14,13)),((12,(11,(8,(4,(5,(7,2)))))),(10,(9,(6,(15,3)))))))),1);
   tree tree_24499 [p = 0.000, P = 0.910] = [&W 0.000037] ((((((30,29),((34,33),(26,25))),((32,31),(28,24))),23),(35,20)),(((22,21),19),(27,((((18,17),16),(14,13)),((12,(11,(8,(4,(5,(7,2)))))),(10,(9,(6,(15,3)))))))),1);
   tree tree_24500 [p = 0.000, P = 0.910] = [&W 0.000037] (((((34,(30,29)),(31,((26,25),(28,(32,24))))),(33,23)),(35,20)),(((22,21),19),(27,((((18,17),16),(14,13)),((12,(11,(8,(4,(5,(7,2)))))),(10,(9,(6,(15,3)))))))),1);
   tree tree_24501 [p = 0.000, P = 0.910] = [&W 0.000037] ((((33,((34,(30,29)),((32,31),((26,25),(28,24))))),23),(35,20)),(((22,21),19),(27,((((18,17),16),(14,13)),((12,(11,(8,(4,(5,(7,2)))))),(10,(9,(6,(15,3)))))))),1);
   tree tree_24502 [p = 0.000, P = 0.910] = [&W 0.000037] (((((30,((34,33),29)),((31,(26,(32,25))),(28,24))),23),(35,20)),(((22,21),19),(27,((((18,17),16),(14,13)),((12,(11,(8,(4,(5,(7,2)))))),(10,(9,(6,(15,3)))))))),1);
   tree tree_24503 [p = 0.000, P = 0.910] = [&W 0.000037] ((35,(((33,(30,29)),(34,(((26,25),((32,31),(28,24))),23))),20)),(((22,21),19),(27,((((18,17),16),(14,13)),((12,(11,(8,(4,(5,(7,2)))))),(10,(9,(6,(15,3)))))))),1);
   tree tree_24504 [p = 0.000, P = 0.910] = [&W 0.000037] ((35,((((30,(33,29)),(34,((26,25),(28,(32,(31,24)))))),23),20)),(((22,21),19),(27,((((18,17),16),(14,13)),((12,(11,(8,(4,(5,(7,2)))))),(10,(9,(6,(15,3)))))))),1);
   tree tree_24505 [p = 0.000, P = 0.910] = [&W 0.000037] (((((34,((33,30),29)),((32,(26,(31,25))),(28,24))),23),(35,20)),(((22,21),19),(27,((((18,17),16),(14,13)),((12,(11,(8,(4,(5,(7,2)))))),(10,(9,(6,(15,3)))))))),1);
   tree tree_24506 [p = 0.000, P = 0.911] = [&W 0.000037] ((((33,((30,(34,29)),((31,(26,(32,25))),(28,24)))),23),(35,20)),(((22,21),19),(27,((((18,17),16),(14,13)),((12,(11,(8,(4,(5,(7,2)))))),(10,(9,(6,(15,3)))))))),1);
   tree tree_24507 [p = 0.000, P = 0.911] = [&W 0.000037] (((33,((((34,30),29),((32,(26,(31,25))),(28,24))),23)),(35,20)),(((22,21),19),(27,((((18,17),16),(14,13)),((12,(11,(8,(4,(5,(7,2)))))),(10,(9,(6,(15,3)))))))),1);
   tree tree_24508 [p = 0.000, P = 0.911] = [&W 0.000037] (((((33,(30,(34,29))),(((31,26),25),(28,(32,24)))),23),(35,20)),(((22,21),19),(27,((((18,17),16),(14,13)),((12,(11,(8,(4,(5,(7,2)))))),(10,(9,(6,(15,3)))))))),1);
   tree tree_24509 [p = 0.000, P = 0.911] = [&W 0.000037] ((35,((((34,(30,29)),((32,((31,26),25)),(28,24))),23),(33,20))),(((22,21),19),(27,((((18,17),16),(14,13)),((12,(11,(8,(4,(5,(7,2)))))),(10,(9,(6,(15,3)))))))),1);
   tree tree_24510 [p = 0.000, P = 0.911] = [&W 0.000037] (((33,(((34,(30,29)),((31,(26,25)),(28,(32,24)))),23)),(35,20)),(((22,21),19),(27,((((18,17),16),(14,13)),((12,(11,(8,(4,(5,(7,2)))))),(10,(9,(6,(15,3)))))))),1);
   tree tree_24511 [p = 0.000, P = 0.911] = [&W 0.000037] (((((30,(33,29)),((32,31),((26,25),(28,24)))),23),(34,(35,20))),(((22,21),19),(27,((((18,17),16),(14,13)),((12,(11,(8,(4,(5,(7,2)))))),(10,(9,(6,(15,3)))))))),1);
   tree tree_24512 [p = 0.000, P = 0.911] = [&W 0.000037] (((((30,(34,29)),((32,31),((26,25),(28,24)))),(33,23)),(35,20)),(((22,21),19),(27,((((18,17),16),(14,13)),((12,(11,(8,(4,(5,(7,2)))))),(10,(9,(6,(15,3)))))))),1);
   tree tree_24513 [p = 0.000, P = 0.911] = [&W 0.000037] ((((35,33),(((34,(30,29)),((26,25),((32,31),(28,24)))),23)),20),(((22,21),19),(27,((((18,17),16),(14,13)),((12,(11,(8,(4,(5,(7,2)))))),(10,(9,(6,(15,3)))))))),1);
   tree tree_24514 [p = 0.000, P = 0.911] = [&W 0.000037] ((((33,(((34,30),29),((26,25),((32,31),(28,24))))),23),(35,20)),(((22,21),19),(27,((((18,17),16),(14,13)),((12,(11,(8,(4,(5,(7,2)))))),(10,(9,(6,(15,3)))))))),1);
   tree tree_24515 [p = 0.000, P = 0.911] = [&W 0.000037] ((35,((((32,31),((26,25),(28,24))),((34,((33,30),29)),23)),20)),(((22,21),19),(27,((((18,17),16),(14,13)),((12,(11,(8,(4,(5,(7,2)))))),(10,(9,(6,(15,3)))))))),1);
   tree tree_24516 [p = 0.000, P = 0.911] = [&W 0.000037] (((35,((((30,29),(34,(26,(33,25)))),(28,(31,(32,24)))),23)),20),(((22,21),19),(27,((((18,17),16),(14,13)),((12,(11,(8,(4,(5,(7,2)))))),(10,(9,(6,(15,3)))))))),1);
   tree tree_24517 [p = 0.000, P = 0.911] = [&W 0.000037] ((35,(((34,((31,(32,(30,29))),((26,25),(28,24)))),(33,23)),20)),(((22,21),19),(27,((((18,17),16),(14,13)),((12,(11,(8,(4,(5,(7,2)))))),(10,(9,(6,(15,3)))))))),1);
   tree tree_24518 [p = 0.000, P = 0.911] = [&W 0.000037] ((35,((((33,((34,30),29)),((26,25),((32,31),(28,24)))),23),20)),(((22,21),19),(27,((((18,17),16),(14,13)),((12,(11,(8,(4,(5,(7,2)))))),(10,(9,(6,(15,3)))))))),1);
   tree tree_24519 [p = 0.000, P = 0.911] = [&W 0.000037] ((((33,(30,(34,29))),(((26,(31,25)),((32,28),24)),23)),(35,20)),(((22,21),19),(27,((((18,17),16),(14,13)),((12,(11,(8,(4,(5,(7,2)))))),(10,(9,(6,(15,3)))))))),1);
   tree tree_24520 [p = 0.000, P = 0.911] = [&W 0.000037] ((35,((((30,29),((26,(34,25)),((32,31),(28,24)))),(33,23)),20)),(((22,21),19),(27,((((18,17),16),(14,13)),((12,(11,(8,(4,(5,(7,2)))))),(10,(9,(6,(15,3)))))))),1);
   tree tree_24521 [p = 0.000, P = 0.911] = [&W 0.000037] ((((34,33),(((30,29),((26,25),(31,(28,(32,24))))),23)),(35,20)),(((22,21),19),(27,((((18,17),16),(14,13)),((12,(11,(8,(4,(5,(7,2)))))),(10,(9,(6,(15,3)))))))),1);
   tree tree_24522 [p = 0.000, P = 0.911] = [&W 0.000037] ((35,((((30,(34,29)),((26,(33,25)),(31,((32,28),24)))),23),20)),(((22,21),19),(27,((((18,17),16),(14,13)),((12,(11,(8,(4,(5,(7,2)))))),(10,(9,(6,(15,3)))))))),1);
   tree tree_24523 [p = 0.000, P = 0.911] = [&W 0.000037] ((((((34,30),29),((31,((32,26),25)),(28,24))),(33,23)),(35,20)),(((22,21),19),(27,((((18,17),16),(14,13)),((12,(11,(8,(4,(5,(7,2)))))),(10,(9,(6,(15,3)))))))),1);
   tree tree_24524 [p = 0.000, P = 0.911] = [&W 0.000037] (((33,((((34,30),29),((31,((32,26),25)),(28,24))),23)),(35,20)),(((22,21),19),(27,((((18,17),16),(14,13)),((12,(11,(8,(4,(5,(7,2)))))),(10,(9,(6,(15,3)))))))),1);
   tree tree_24525 [p = 0.000, P = 0.911] = [&W 0.000037] ((((((34,30),29),((26,25),((32,31),(28,24)))),(33,23)),(35,20)),(((22,21),19),(27,((((18,17),16),(14,13)),((12,(11,(8,(4,(5,(7,2)))))),(10,(9,(6,(15,3)))))))),1);
   tree tree_24526 [p = 0.000, P = 0.911] = [&W 0.000037] ((((((32,31),(26,25)),(28,24)),(((34,33),(30,29)),23)),(35,20)),(((22,21),19),(27,((((18,17),16),(14,13)),((12,(11,(8,(4,(5,(7,2)))))),(10,(9,(6,(15,3)))))))),1);
   tree tree_24527 [p = 0.000, P = 0.911] = [&W 0.000037] ((35,(((34,33),((28,(((32,31),(26,25)),24)),(29,(30,23)))),20)),(((22,21),19),((((18,17),16),(14,13)),((12,(11,(8,(4,(5,(7,2)))))),(10,(27,(9,(6,(15,3)))))))),1);
   tree tree_24528 [p = 0.000, P = 0.911] = [&W 0.000037] ((((28,((32,31),((26,25),24))),(34,((33,(30,29)),23))),(35,20)),(((22,21),19),((((18,17),16),(14,13)),((12,(11,(8,(4,(5,(7,2)))))),(10,(27,(9,(6,(15,3)))))))),1);
   tree tree_24529 [p = 0.000, P = 0.911] = [&W 0.000037] ((((35,33),((28,((26,(32,(31,25))),24)),(((34,30),29),23))),20),(((22,21),19),((((18,17),16),(14,13)),((12,(11,(8,(4,(5,(7,2)))))),(10,(27,(9,(6,(15,3)))))))),1);
   tree tree_24530 [p = 0.000, P = 0.911] = [&W 0.000037] ((35,((33,((28,((((32,31),26),25),24)),((34,30),(29,23)))),20)),(((22,21),19),((((18,17),16),(14,13)),((12,(11,(8,(4,(5,(7,2)))))),(10,(27,(9,(6,(15,3)))))))),1);
   tree tree_24531 [p = 0.000, P = 0.911] = [&W 0.000037] ((((34,33),((((30,29),28),((31,((32,26),25)),24)),23)),(35,20)),(((22,21),19),((((18,17),16),(14,13)),((12,(11,(8,(4,(5,(7,2)))))),(10,(27,(9,(6,(15,3)))))))),1);
   tree tree_24532 [p = 0.000, P = 0.911] = [&W 0.000037] (((34,((28,(((32,31),(26,25)),24)),((30,(33,29)),23))),(35,20)),(((22,21),19),((((18,17),16),(14,13)),((12,(11,(8,(4,(5,(7,2)))))),(10,(27,(9,(6,(15,3)))))))),1);
   tree tree_24533 [p = 0.000, P = 0.912] = [&W 0.000037] (((35,(((34,33),((32,31),(((28,26),25),24))),((30,29),23))),20),(((22,21),19),((((18,17),16),(14,13)),((12,(11,(8,(4,(5,(7,2)))))),(10,(27,(9,(6,(15,3)))))))),1);
   tree tree_24534 [p = 0.000, P = 0.912] = [&W 0.000037] ((((34,((33,(30,29)),((32,31),((26,(28,25)),24)))),23),(35,20)),(((22,21),19),((((18,17),16),(14,13)),((12,(11,(8,(4,(5,(7,2)))))),(10,(27,(9,(6,(15,3)))))))),1);
   tree tree_24535 [p = 0.000, P = 0.912] = [&W 0.000037] ((35,((34,(33,((((28,26),25),((32,31),24)),((30,29),23)))),20)),(((22,21),19),((((18,17),16),(14,13)),((12,(11,(8,(4,(5,(7,2)))))),(10,(27,(9,(6,(15,3)))))))),1);
   tree tree_24536 [p = 0.000, P = 0.912] = [&W 0.000037] (((((35,34),33),((((30,29),(26,(28,25))),((32,31),24)),23)),20),(((22,21),19),((((18,17),16),(14,13)),((12,(11,(8,(4,(5,(7,2)))))),(10,(27,(9,(6,(15,3)))))))),1);
   tree tree_24537 [p = 0.000, P = 0.912] = [&W 0.000037] (((33,(28,(((26,25),((32,31),24)),((34,(30,29)),23)))),(35,20)),(((22,21),19),((((18,17),16),(14,13)),((12,(11,(8,(4,(5,(7,2)))))),(10,(27,(9,(6,(15,3)))))))),1);
   tree tree_24538 [p = 0.000, P = 0.912] = [&W 0.000037] ((35,((((32,31),28),(((26,25),(34,24)),(30,(29,(33,23))))),20)),(((22,21),19),((((18,17),16),(14,13)),((12,(11,(8,(4,(5,(7,2)))))),(10,(27,(9,(6,(15,3)))))))),1);
   tree tree_24539 [p = 0.000, P = 0.912] = [&W 0.000037] (((((30,(33,29)),(((28,26),25),(31,(32,24)))),23),(34,(35,20))),(((22,21),19),((((18,17),16),(14,13)),((12,(11,(8,(4,(5,(7,2)))))),(10,(27,(9,(6,(15,3)))))))),1);
   tree tree_24540 [p = 0.000, P = 0.912] = [&W 0.000037] ((35,((((30,(34,(33,29))),(28,((26,((32,31),25)),24))),23),20)),(((22,21),19),((((18,17),16),(14,13)),((12,(11,(8,(4,(5,(7,2)))))),(10,(27,(9,(6,(15,3)))))))),1);
   tree tree_24541 [p = 0.000, P = 0.912] = [&W 0.000037] (((35,(((33,((34,30),29)),(((32,31),28),((26,25),24))),23)),20),(((22,21),19),((((18,17),16),(14,13)),((12,(11,(8,(4,(5,(7,2)))))),(10,(27,(9,(6,(15,3)))))))),1);
   tree tree_24542 [p = 0.000, P = 0.912] = [&W 0.000037] (((33,(34,(((30,29),(28,((26,25),((32,31),24)))),23))),(35,20)),(((22,21),19),((((18,17),16),(14,13)),((12,(11,(8,(4,(5,(7,2)))))),(10,(27,(9,(6,(15,3)))))))),1);
   tree tree_24543 [p = 0.000, P = 0.912] = [&W 0.000037] (((((((32,31),28),(26,25)),(34,24)),(33,((30,29),23))),(35,20)),(((22,21),19),((((18,17),16),(14,13)),((12,(11,(8,(4,(5,(7,2)))))),(10,(27,(9,(6,(15,3)))))))),1);
   tree tree_24544 [p = 0.000, P = 0.912] = [&W 0.000037] (((((33,(34,(30,29))),(((32,31),28),((26,25),24))),23),(35,20)),(((22,21),19),((((18,17),16),(14,13)),((12,(11,(8,(4,(5,(7,2)))))),(10,(27,(9,(6,(15,3)))))))),1);
   tree tree_24545 [p = 0.000, P = 0.912] = [&W 0.000037] (((((33,(30,29)),(28,((32,31),((26,25),24)))),(34,(35,23))),20),(((22,21),19),((((18,17),16),(14,13)),((12,(11,(8,(4,(5,(7,2)))))),(10,(27,(9,(6,(15,3)))))))),1);
   tree tree_24546 [p = 0.000, P = 0.912] = [&W 0.000037] (((((34,33),(30,29)),((((32,31),28),((26,25),24)),23)),(35,20)),(((22,21),19),((((18,17),16),(14,13)),((12,(11,(8,(4,(5,(7,2)))))),(10,(27,(9,(6,(15,3)))))))),1);
   tree tree_24547 [p = 0.000, P = 0.912] = [&W 0.000037] ((35,((((34,((32,31),28)),((33,(26,25)),24)),23),(29,(30,20)))),(((22,21),19),((((18,17),16),(14,13)),((12,(11,(8,(4,(5,(7,2)))))),(10,(27,(9,(6,(15,3)))))))),1);
   tree tree_24548 [p = 0.000, P = 0.912] = [&W 0.000037] ((((34,33),((((30,29),28),(32,((31,(26,25)),24))),23)),(35,20)),(((22,21),19),((((18,17),16),(14,13)),((12,(11,(8,(4,(5,(7,2)))))),(10,(27,(9,(6,(15,3)))))))),1);
   tree tree_24549 [p = 0.000, P = 0.912] = [&W 0.000037] ((((31,(28,((26,(32,25)),24))),(((33,30),(34,29)),23)),(35,20)),(((22,21),19),((((18,17),16),(14,13)),((12,(11,(8,(4,(5,(7,2)))))),(10,(27,(9,(6,(15,3)))))))),1);
   tree tree_24550 [p = 0.000, P = 0.912] = [&W 0.000037] ((35,((((((32,31),30),(29,28)),((33,(26,25)),(34,24))),23),20)),(((22,21),19),((((18,17),16),(14,13)),((12,(11,(8,(4,(5,(7,2)))))),(10,(27,(9,(6,(15,3)))))))),1);
   tree tree_24551 [p = 0.000, P = 0.912] = [&W 0.000037] ((((34,(30,29)),((28,((26,25),((32,31),24))),(33,23))),(35,20)),(((22,21),19),((((18,17),16),(14,13)),((12,(11,(8,(4,(5,(7,2)))))),(10,(27,(9,(6,(15,3)))))))),1);
   tree tree_24552 [p = 0.000, P = 0.912] = [&W 0.000037] (((35,(33,((34,((30,(29,28)),(31,(32,((26,25),24))))),23))),20),(((22,21),19),((((18,17),16),(14,13)),((12,(11,(8,(4,(5,(7,2)))))),(10,(27,(9,(6,(15,3)))))))),1);
   tree tree_24553 [p = 0.000, P = 0.912] = [&W 0.000037] (((((31,(30,29)),(34,((32,(26,25)),(28,24)))),(33,23)),(35,20)),(((22,21),19),((((18,17),16),(14,13)),((12,(11,(8,(4,(5,(7,2)))))),(10,(27,(9,(6,(15,3)))))))),1);
   tree tree_24554 [p = 0.000, P = 0.912] = [&W 0.000037] (((((34,((33,30),29)),((32,31),((26,25),(28,24)))),23),(35,20)),(((22,21),19),((((18,17),16),(14,13)),((12,(11,(8,(4,(5,(7,2)))))),(10,(27,(9,(6,(15,3)))))))),1);
   tree tree_24555 [p = 0.000, P = 0.912] = [&W 0.000037] (((((30,29),((34,33),((26,(31,25)),(28,(32,24))))),23),(35,20)),(((22,21),19),((((18,17),16),(14,13)),((12,(11,(8,(4,(5,(7,2)))))),(10,(27,(9,(6,(15,3)))))))),1);
   tree tree_24556 [p = 0.000, P = 0.912] = [&W 0.000037] ((35,((33,(((30,29),((32,(31,(26,25))),(28,24))),23)),(34,20))),(((22,21),19),((((18,17),16),(14,13)),((12,(11,(8,(4,(5,(7,2)))))),(10,(27,(9,(6,(15,3)))))))),1);
   tree tree_24557 [p = 0.000, P = 0.912] = [&W 0.000037] ((35,(((34,(33,((30,29),((32,(31,(26,25))),(28,24))))),23),20)),(((22,21),19),((((18,17),16),(14,13)),((12,(11,(8,(4,(5,(7,2)))))),(10,(27,(9,(6,(15,3)))))))),1);
   tree tree_24558 [p = 0.000, P = 0.912] = [&W 0.000037] (((((((34,33),30),29),((26,25),((32,31),(28,24)))),23),(35,20)),(((22,21),19),((((18,17),16),(14,13)),((12,(11,(8,(4,(5,(7,2)))))),(10,(27,(9,(6,(15,3)))))))),1);
   tree tree_24559 [p = 0.000, P = 0.912] = [&W 0.000037] (((34,(((33,30),29),(((32,(31,(26,25))),(28,24)),23))),(35,20)),(((22,21),19),((((18,17),16),(14,13)),((12,(11,(8,(4,(5,(7,2)))))),(10,(27,(9,(6,(15,3)))))))),1);
   tree tree_24560 [p = 0.000, P = 0.913] = [&W 0.000037] (((((33,30),29),((31,((26,25),(28,(32,24)))),(34,23))),(35,20)),(((22,21),19),((((18,17),16),(14,13)),((12,(11,(8,(4,(5,(7,2)))))),(10,(27,(9,(6,(15,3)))))))),1);
   tree tree_24561 [p = 0.000, P = 0.913] = [&W 0.000037] ((((((33,(34,30)),29),(((32,31),28),((26,25),24))),23),(35,20)),(((22,21),19),((((18,17),16),(14,13)),((12,(11,(8,(4,(5,(7,2)))))),(10,(9,((27,6),(15,3))))))),1);
   tree tree_24562 [p = 0.000, P = 0.913] = [&W 0.000037] ((35,((((33,30),29),(((((32,31),28),(26,25)),(34,24)),23)),20)),(((22,21),19),((((18,17),16),(14,13)),(27,((12,(11,(8,(4,(5,(7,2)))))),(10,(9,(6,(15,3)))))))),1);
   tree tree_24563 [p = 0.000, P = 0.913] = [&W 0.000037] (((33,((30,29),(((26,25),((34,31),((32,28),24))),23))),(35,20)),(((22,21),19),((((18,17),16),(14,13)),((12,(11,(8,(4,(5,(7,2)))))),(10,(27,(9,(6,(15,3)))))))),1);
   tree tree_24564 [p = 0.000, P = 0.913] = [&W 0.000037] (((33,((30,29),(34,(((32,(31,(26,25))),(28,24)),23)))),(35,20)),(((22,21),19),((((18,17),16),(14,13)),((12,(11,(8,(4,(5,(7,2)))))),(10,(27,(9,(6,(15,3)))))))),1);
   tree tree_24565 [p = 0.000, P = 0.913] = [&W 0.000037] ((((34,(30,29)),(((31,(32,(26,25))),(28,24)),(33,23))),(35,20)),(((22,21),19),((((18,17),16),(14,13)),((12,(11,(8,(4,(5,(7,2)))))),(10,(27,(9,(6,(15,3)))))))),1);
   tree tree_24566 [p = 0.000, P = 0.913] = [&W 0.000037] ((((((30,29),((34,33),(26,25))),(31,(32,(28,24)))),23),(35,20)),(((22,21),19),((((18,17),16),(14,13)),((12,(11,(8,(4,(5,(7,2)))))),(10,(27,(9,(6,(15,3)))))))),1);
   tree tree_24567 [p = 0.000, P = 0.913] = [&W 0.000037] (((33,(((31,((30,29),(32,(26,25)))),(28,24)),(34,23))),(35,20)),(((22,21),19),((((18,17),16),(14,13)),((12,(11,(8,(4,(5,(7,2)))))),(10,(27,(9,(6,(15,3)))))))),1);
   tree tree_24568 [p = 0.000, P = 0.913] = [&W 0.000037] ((35,((((29,(30,(26,25))),(28,((32,31),24))),((34,33),23)),20)),(((22,21),19),((((18,17),16),(14,13)),((12,(11,(8,(4,(5,(7,2)))))),(10,(27,(9,(6,(15,3)))))))),1);
   tree tree_24569 [p = 0.000, P = 0.913] = [&W 0.000037] ((35,(((((34,30),29),((26,25),(28,((32,31),24)))),23),(33,20))),(((22,21),19),((((18,17),16),(14,13)),((12,(11,(8,(4,(5,(7,2)))))),(10,(27,(9,(6,(15,3)))))))),1);
   tree tree_24570 [p = 0.000, P = 0.913] = [&W 0.000037] ((((33,((34,((30,29),(26,25))),(28,(31,(32,24))))),23),(35,20)),(((22,21),19),((((18,17),16),(14,13)),((12,(11,(8,(4,(5,(7,2)))))),(10,(27,(9,(6,(15,3)))))))),1);
   tree tree_24571 [p = 0.000, P = 0.913] = [&W 0.000037] ((((((30,29),(34,(33,(26,25)))),(((32,31),28),24)),23),(35,20)),(((22,21),19),((((18,17),16),(14,13)),((12,(11,(8,(4,(5,(7,2)))))),(10,(27,(9,(6,(15,3)))))))),1);
   tree tree_24572 [p = 0.000, P = 0.913] = [&W 0.000037] (((34,(((35,(26,25)),((30,29),(33,((32,31),(28,24))))),23)),20),(((22,21),19),((((18,17),16),(14,13)),((12,(11,(8,(4,(5,(7,2)))))),(10,(27,(9,(6,(15,3)))))))),1);
   tree tree_24573 [p = 0.000, P = 0.913] = [&W 0.000037] (((((33,((30,29),(26,25))),(34,(31,(32,(28,24))))),23),(35,20)),(((22,21),19),((((18,17),16),(14,13)),((12,(11,(8,(4,(5,(7,2)))))),(10,(27,(9,(6,(15,3)))))))),1);
   tree tree_24574 [p = 0.000, P = 0.913] = [&W 0.000037] (((((34,33),(((30,29),(26,(31,25))),(28,(32,24)))),23),(35,20)),(((22,21),19),((((18,17),16),(14,13)),((12,(11,(8,(4,(5,(7,2)))))),(10,(27,(9,(6,(15,3)))))))),1);
   tree tree_24575 [p = 0.000, P = 0.913] = [&W 0.000037] (((33,((((30,29),(26,25)),((31,(32,28)),(34,24))),23)),(35,20)),(((22,21),19),((((18,17),16),(14,13)),((12,(11,(8,(4,(5,(7,2)))))),(10,(27,(9,(6,(15,3)))))))),1);
   tree tree_24576 [p = 0.000, P = 0.913] = [&W 0.000037] ((35,(((((32,31),(26,(28,25))),24),(34,(29,(30,(33,23))))),20)),(((22,21),19),((((18,17),16),(14,13)),((12,(11,(8,(4,(5,(7,2)))))),(10,(27,(9,(6,(15,3)))))))),1);
   tree tree_24577 [p = 0.000, P = 0.913] = [&W 0.000037] ((35,(((34,33),(((32,31),((26,(28,25)),24)),((30,29),23))),20)),(((22,21),19),((((18,17),16),(14,13)),((12,(11,(8,(4,(5,(7,2)))))),(10,(27,(9,(6,(15,3)))))))),1);
   tree tree_24578 [p = 0.000, P = 0.913] = [&W 0.000037] ((35,((34,(((31,(32,((30,29),(26,25)))),(28,24)),(33,23))),20)),(((22,21),19),((((18,17),16),(14,13)),((12,(11,(8,(4,(5,(7,2)))))),(10,(27,(9,(6,(15,3)))))))),1);
   tree tree_24579 [p = 0.000, P = 0.913] = [&W 0.000037] ((35,(((((34,33),(26,25)),((30,28),(31,(32,24)))),(29,23)),20)),(((22,21),19),(27,((((18,17),16),(14,13)),((12,(11,(8,(4,(5,(7,2)))))),(10,(9,(6,(15,3)))))))),1);
   tree tree_24580 [p = 0.000, P = 0.913] = [&W 0.000037] (((((32,(26,(31,25))),(28,24)),((34,33),(29,(30,23)))),(35,20)),(((22,21),19),(27,((((18,17),16),(14,13)),((12,(11,(8,(4,(5,(7,2)))))),(10,(9,(6,(15,3)))))))),1);
   tree tree_24581 [p = 0.000, P = 0.913] = [&W 0.000037] ((35,(((31,((26,25),(32,(28,24)))),(33,(34,(29,(30,23))))),20)),(((22,21),19),(27,((((18,17),16),(14,13)),((12,(11,(8,(4,(5,(7,2)))))),(10,(9,(6,(15,3)))))))),1);
   tree tree_24582 [p = 0.000, P = 0.913] = [&W 0.000037] (((34,(((26,(31,25)),(28,(32,24))),((30,(33,29)),23))),(35,20)),(((22,21),19),(27,((((18,17),16),(14,13)),((12,(11,(8,(4,(5,(7,2)))))),(10,(9,(6,(15,3)))))))),1);
   tree tree_24583 [p = 0.000, P = 0.913] = [&W 0.000037] ((35,(33,((34,(((31,(32,(26,25))),(28,24)),(29,(30,23)))),20))),(((22,21),19),(27,((((18,17),16),(14,13)),((12,(11,(8,(4,(5,(7,2)))))),(10,(9,(6,(15,3)))))))),1);
   tree tree_24584 [p = 0.000, P = 0.913] = [&W 0.000037] ((((34,33),(((31,(32,(26,25))),(28,24)),(29,(30,23)))),(35,20)),(((22,21),19),(27,((((18,17),16),(14,13)),((12,(11,(8,(4,(5,(7,2)))))),(10,(9,(6,(15,3)))))))),1);
   tree tree_24585 [p = 0.000, P = 0.913] = [&W 0.000037] (((34,((33,((29,(30,28)),((31,(32,(26,25))),24))),23)),(35,20)),(((22,21),19),((((18,17),16),(14,13)),((12,(11,(8,(4,(5,(7,2)))))),(27,(10,(9,(6,(15,3)))))))),1);
   tree tree_24586 [p = 0.000, P = 0.913] = [&W 0.000037] ((35,((33,((((32,26),(31,25)),(28,24)),(34,(29,(30,23))))),20)),(((22,21),19),(27,((((18,17),16),(14,13)),((12,(11,(8,(4,(5,(7,2)))))),(10,(9,(6,(15,3)))))))),1);
   tree tree_24587 [p = 0.000, P = 0.914] = [&W 0.000037] (((((26,25),24),(((34,30),(33,29)),(((32,31),28),23))),(35,20)),(((22,21),19),(27,((((18,17),16),(14,13)),((12,(11,(8,(4,(5,(7,2)))))),(10,(9,(6,(15,3)))))))),1);
   tree tree_24588 [p = 0.000, P = 0.914] = [&W 0.000037] (((33,((((34,30),29),(((31,26),25),24)),((32,28),23))),(35,20)),(((22,21),19),(27,((((18,17),16),(14,13)),((12,(11,(8,(4,(5,(7,2)))))),(10,(9,(6,(15,3)))))))),1);
   tree tree_24589 [p = 0.000, P = 0.914] = [&W 0.000037] (((((34,(33,30)),29),(((26,25),24),(((32,31),28),23))),(35,20)),(((22,21),19),(27,((((18,17),16),(14,13)),((12,(11,(8,(4,(5,(7,2)))))),(10,(9,(6,(15,3)))))))),1);
   tree tree_24590 [p = 0.000, P = 0.914] = [&W 0.000037] ((35,(((33,(30,(34,29))),(((26,25),24),(((32,31),28),23))),20)),(((22,21),19),(27,((((18,17),16),(14,13)),((12,(11,(8,(4,(5,(7,2)))))),(10,(9,(6,(15,3)))))))),1);
   tree tree_24591 [p = 0.000, P = 0.914] = [&W 0.000037] (((((30,(29,(33,(26,25)))),24),((34,((32,31),28)),23)),(35,20)),(((22,21),19),(27,((((18,17),16),(14,13)),((12,(11,(8,(4,(5,(7,2)))))),(10,(9,(6,(15,3)))))))),1);
   tree tree_24592 [p = 0.000, P = 0.914] = [&W 0.000037] ((((31,((26,(32,25)),(28,24))),(((34,30),(33,29)),23)),(35,20)),(((22,21),19),(27,((((18,17),16),(14,13)),((12,(11,(8,(4,(5,(7,2)))))),(10,(9,(6,(15,3)))))))),1);
   tree tree_24593 [p = 0.000, P = 0.914] = [&W 0.000037] ((((35,33),((34,(((29,(30,28)),(32,(31,(26,25)))),24)),23)),20),(((22,21),19),((((18,17),16),(14,13)),((12,(11,(8,(4,(5,(7,2)))))),(10,(27,(9,(6,(15,3)))))))),1);
   tree tree_24594 [p = 0.000, P = 0.914] = [&W 0.000037] (((((26,((32,31),25)),(28,24)),(29,(30,((34,33),23)))),(35,20)),(((22,21),19),(27,((((18,17),16),(14,13)),((12,(11,(8,(4,(5,(7,2)))))),(10,(9,(6,(15,3)))))))),1);
   tree tree_24595 [p = 0.000, P = 0.914] = [&W 0.000037] (((33,(((32,31),((26,25),(28,24))),((30,(34,29)),23))),(35,20)),(((22,21),19),(27,((((18,17),16),(14,13)),((12,(11,(8,(4,(5,(7,2)))))),(10,(9,(6,(15,3)))))))),1);
   tree tree_24596 [p = 0.000, P = 0.914] = [&W 0.000037] ((((35,33),(((31,(26,(32,25))),(28,24)),(34,((30,29),23)))),20),(((22,21),19),(27,((((18,17),16),(14,13)),((12,(11,(8,(4,(5,(7,2)))))),(10,(9,(6,(15,3)))))))),1);
   tree tree_24597 [p = 0.000, P = 0.914] = [&W 0.000037] ((((31,((26,(32,25)),(28,24))),((30,(33,(34,29))),23)),(35,20)),(((22,21),19),(27,((((18,17),16),(14,13)),((12,(11,(8,(4,(5,(7,2)))))),(10,(9,(6,(15,3)))))))),1);
   tree tree_24598 [p = 0.000, P = 0.914] = [&W 0.000037] ((((34,33),(((26,25),(((32,31),28),24)),((30,29),23))),(35,20)),(((22,21),19),(27,((((18,17),16),(14,13)),((12,(11,(8,(4,(5,(7,2)))))),(10,(9,(6,(15,3)))))))),1);
   tree tree_24599 [p = 0.000, P = 0.914] = [&W 0.000037] (((((26,25),(((32,31),28),24)),(((33,30),(34,29)),23)),(35,20)),(((22,21),19),(27,((((18,17),16),(14,13)),((12,(11,(8,(4,(5,(7,2)))))),(10,(9,(6,(15,3)))))))),1);
   tree tree_24600 [p = 0.000, P = 0.914] = [&W 0.000037] ((35,(((34,((32,((31,26),25)),(28,24))),(((33,30),29),23)),20)),(((22,21),19),(27,((((18,17),16),(14,13)),((12,(11,(8,(4,(5,(7,2)))))),(10,(9,(6,(15,3)))))))),1);
   tree tree_24601 [p = 0.000, P = 0.914] = [&W 0.000037] ((((34,(((32,31),(26,25)),(28,24))),(29,(30,(33,23)))),(35,20)),(((22,21),19),(27,((((18,17),16),(14,13)),((12,(11,(8,(4,(5,(7,2)))))),(10,(9,(6,(15,3)))))))),1);
   tree tree_24602 [p = 0.000, P = 0.914] = [&W 0.000037] ((35,((((34,(33,(26,25))),(((32,31),28),24)),((30,29),23)),20)),(((22,21),19),(27,((((18,17),16),(14,13)),((12,(11,(8,(4,(5,(7,2)))))),(10,(9,(6,(15,3)))))))),1);
   tree tree_24603 [p = 0.000, P = 0.914] = [&W 0.000037] (((34,(((26,((32,31),25)),(28,24)),(((33,30),29),23))),(35,20)),(((22,21),19),(27,((((18,17),16),(14,13)),((12,(11,(8,(4,(5,(7,2)))))),(10,(9,(6,(15,3)))))))),1);
   tree tree_24604 [p = 0.000, P = 0.914] = [&W 0.000037] (((34,((((31,26),25),(32,(28,24))),(((33,30),29),23))),(35,20)),(((22,21),19),(27,((((18,17),16),(14,13)),((12,(11,(8,(4,(5,(7,2)))))),(10,(9,(6,(15,3)))))))),1);
   tree tree_24605 [p = 0.000, P = 0.914] = [&W 0.000037] ((((30,(33,29)),((((32,31),(28,(26,25))),(34,24)),23)),(35,20)),(((22,21),19),((((18,17),16),(14,13)),((12,(11,(8,(4,(5,(7,2)))))),(10,(27,(9,(6,(15,3)))))))),1);
   tree tree_24606 [p = 0.000, P = 0.914] = [&W 0.000037] (((33,(34,(((((30,29),28),(26,25)),(31,(32,24))),23))),(35,20)),(((22,21),19),((((18,17),16),(14,13)),((12,(11,(8,(4,(5,(7,2)))))),(10,(27,(9,(6,(15,3)))))))),1);
   tree tree_24607 [p = 0.000, P = 0.914] = [&W 0.000037] ((35,(((34,33),(((32,31),((26,(28,25)),24)),(30,(29,23)))),20)),(((22,21),19),((((18,17),16),(14,13)),((12,(11,(8,(4,(5,(7,2)))))),(10,(27,(9,(6,(15,3)))))))),1);
   tree tree_24608 [p = 0.000, P = 0.914] = [&W 0.000037] ((35,(33,((((34,((30,29),(28,(26,(31,(32,25)))))),24),23),20))),(((22,21),19),((((18,17),16),(14,13)),((12,(11,(8,(4,(5,(7,2)))))),(10,(27,(9,(6,(15,3)))))))),1);
   tree tree_24609 [p = 0.000, P = 0.914] = [&W 0.000037] (((((30,(34,(33,29))),((28,(26,25)),(31,(32,24)))),23),(35,20)),(((22,21),19),((((18,17),16),(14,13)),((12,(11,(8,(4,(5,(7,2)))))),(10,(27,(9,(6,(15,3)))))))),1);
   tree tree_24610 [p = 0.000, P = 0.914] = [&W 0.000037] (((((30,29),((28,(26,25)),(31,(32,24)))),(34,((35,33),23))),20),(((22,21),19),((((18,17),16),(14,13)),((12,(11,(8,(4,(5,(7,2)))))),(10,(27,(9,(6,(15,3)))))))),1);
   tree tree_24611 [p = 0.000, P = 0.914] = [&W 0.000037] ((((31,(32,28)),((33,(30,29)),(34,(((26,25),24),23)))),(35,20)),(((22,21),19),((((18,17),16),(14,13)),((12,(11,(8,(4,(5,(7,2)))))),(10,(27,(9,(6,(15,3)))))))),1);
   tree tree_24612 [p = 0.000, P = 0.914] = [&W 0.000037] (((((34,33),(28,((30,29),((26,(31,25)),(32,24))))),23),(35,20)),(((22,21),19),((((18,17),16),(14,13)),((12,(11,(8,(4,(5,(7,2)))))),(10,(27,(9,(6,(15,3)))))))),1);
   tree tree_24613 [p = 0.000, P = 0.914] = [&W 0.000037] (((((34,33),((30,29),(28,((26,(31,25)),(32,24))))),23),(35,20)),(((22,21),19),((((18,17),16),(14,13)),((12,(11,(8,(4,(5,(7,2)))))),(10,(27,(9,(6,(15,3)))))))),1);
   tree tree_24614 [p = 0.000, P = 0.915] = [&W 0.000037] (((((32,(28,(26,25))),((34,31),24)),((33,29),(30,23))),(35,20)),(((22,21),19),((((18,17),16),(14,13)),((12,(11,(8,(4,(5,(7,2)))))),(10,(27,(9,(6,(15,3)))))))),1);
   tree tree_24615 [p = 0.000, P = 0.915] = [&W 0.000037] (((35,(((32,31),((28,(26,25)),24)),((30,((34,33),29)),23))),20),(((22,21),19),((((18,17),16),(14,13)),((12,(11,(8,(4,(5,(7,2)))))),(10,(27,(9,(6,(15,3)))))))),1);
   tree tree_24616 [p = 0.000, P = 0.915] = [&W 0.000037] (((((28,((32,31),(26,25))),24),(((34,30),(33,29)),23)),(35,20)),(((22,21),19),((((18,17),16),(14,13)),((12,(11,(8,(4,(5,(7,2)))))),(10,(27,(9,(6,(15,3)))))))),1);
   tree tree_24617 [p = 0.000, P = 0.915] = [&W 0.000037] (((33,(34,(((30,(29,28)),(32,((26,25),(31,24)))),23))),(35,20)),(((22,21),19),((((18,17),16),(14,13)),((12,(11,(8,(4,(5,(7,2)))))),(10,(27,(9,(6,(15,3)))))))),1);
   tree tree_24618 [p = 0.000, P = 0.915] = [&W 0.000037] ((((30,(33,29)),(((26,25),24),(((32,31),28),(34,23)))),(35,20)),(((22,21),19),(27,((((18,17),16),(14,13)),((12,(11,(8,(4,(5,(7,2)))))),(10,(9,(6,(15,3)))))))),1);
   tree tree_24619 [p = 0.000, P = 0.915] = [&W 0.000037] (((((33,30),29),(((26,25),24),(((32,(34,31)),28),23))),(35,20)),(((22,21),19),(27,((((18,17),16),(14,13)),((12,(11,(8,(4,(5,(7,2)))))),(10,(9,(6,(15,3)))))))),1);
   tree tree_24620 [p = 0.000, P = 0.915] = [&W 0.000037] ((((((34,33),(26,25)),24),(((32,31),28),(30,(29,23)))),(35,20)),(((22,21),19),(27,((((18,17),16),(14,13)),((12,(11,(8,(4,(5,(7,2)))))),(10,(9,(6,(15,3)))))))),1);
   tree tree_24621 [p = 0.000, P = 0.915] = [&W 0.000037] ((((((33,(30,29)),(34,(26,25))),24),(((32,31),28),23)),(35,20)),(((22,21),19),(27,((((18,17),16),(14,13)),((12,(11,(8,(4,(5,(7,2)))))),(10,(9,(6,(15,3)))))))),1);
   tree tree_24622 [p = 0.000, P = 0.915] = [&W 0.000037] ((((30,(33,29)),(((26,25),24),((34,31),((32,28),23)))),(35,20)),(((22,21),19),(27,((((18,17),16),(14,13)),((12,(11,(8,(4,(5,(7,2)))))),(10,(9,(6,(15,3)))))))),1);
   tree tree_24623 [p = 0.000, P = 0.915] = [&W 0.000037] ((35,(((33,(34,(30,29))),(((26,25),24),((31,(32,28)),23))),20)),(((22,21),19),(27,((((18,17),16),(14,13)),((12,(11,(8,(4,(5,(7,2)))))),(10,(9,(6,(15,3)))))))),1);
   tree tree_24624 [p = 0.000, P = 0.915] = [&W 0.000037] ((35,((((34,(26,25)),24),((30,(33,(29,((32,31),28)))),23)),20)),(((22,21),19),(27,((((18,17),16),(14,13)),((12,(11,(8,(4,(5,(7,2)))))),(10,(9,(6,(15,3)))))))),1);
   tree tree_24625 [p = 0.000, P = 0.915] = [&W 0.000037] ((((28,(((32,31),(26,25)),24)),((30,((34,33),29)),23)),(35,20)),(((22,21),19),((((18,17),16),(14,13)),((12,(11,(8,(4,(5,(7,2)))))),(27,(10,(9,(6,(15,3)))))))),1);
   tree tree_24626 [p = 0.000, P = 0.915] = [&W 0.000037] ((((34,(((30,28),(29,(26,25))),(31,(32,24)))),(33,23)),(35,20)),(((22,21),19),((((18,17),16),(14,13)),((12,(11,(8,(4,(5,(7,2)))))),(10,(27,(9,(6,(15,3)))))))),1);
   tree tree_24627 [p = 0.000, P = 0.915] = [&W 0.000037] ((35,((34,(((28,((30,29),(26,25))),(31,(32,24))),(33,23))),20)),(((22,21),19),((((18,17),16),(14,13)),((12,(11,(8,(4,(5,(7,2)))))),(10,(27,(9,(6,(15,3)))))))),1);
   tree tree_24628 [p = 0.000, P = 0.915] = [&W 0.000037] ((35,((33,(((26,25),(34,24)),((30,(((32,31),29),28)),23))),20)),(((22,21),19),(27,((((18,17),16),(14,13)),((12,(11,(8,(4,(5,(7,2)))))),(10,(9,(6,(15,3)))))))),1);
   tree tree_24629 [p = 0.000, P = 0.915] = [&W 0.000037] (((((26,(34,25)),24),(((32,31),28),((30,29),(33,23)))),(35,20)),(((22,21),19),(27,((((18,17),16),(14,13)),((12,(11,(8,(4,(5,(7,2)))))),(10,(9,(6,(15,3)))))))),1);
   tree tree_24630 [p = 0.000, P = 0.915] = [&W 0.000037] (((35,((30,29),(((32,31),((28,(26,25)),24)),((34,33),23)))),20),(((22,21),19),((((18,17),16),(14,13)),((12,(11,(8,(4,(5,(7,2)))))),(10,(27,(9,(6,(15,3)))))))),1);
   tree tree_24631 [p = 0.000, P = 0.915] = [&W 0.000037] ((35,(((34,((26,(28,25)),(31,(32,24)))),((30,(33,29)),23)),20)),(((22,21),19),(27,((((18,17),16),(14,13)),((12,(11,(8,(4,(5,(7,2)))))),(10,(9,(6,(15,3)))))))),1);
   tree tree_24632 [p = 0.000, P = 0.915] = [&W 0.000037] ((((((34,30),(33,29)),((28,(26,(31,(32,25)))),24)),23),(35,20)),(((22,21),19),(27,((((18,17),16),(14,13)),((12,(11,(8,(4,(5,(7,2)))))),(10,(9,(6,(15,3)))))))),1);
   tree tree_24633 [p = 0.000, P = 0.915] = [&W 0.000037] ((((34,((30,29),((28,(26,((32,31),25))),(33,24)))),23),(35,20)),(((22,21),19),(27,((((18,17),16),(14,13)),((12,(11,(8,(4,(5,(7,2)))))),(10,(9,(6,(15,3)))))))),1);
   tree tree_24634 [p = 0.000, P = 0.915] = [&W 0.000037] (((35,(((30,((34,33),29)),(((32,28),(26,25)),(31,24))),23)),20),(((22,21),19),(27,((((18,17),16),(14,13)),((12,(11,(8,(4,(5,(7,2)))))),(10,(9,(6,(15,3)))))))),1);
   tree tree_24635 [p = 0.000, P = 0.915] = [&W 0.000037] ((((((33,30),29),(34,((28,(26,(31,25))),(32,24)))),23),(35,20)),(((22,21),19),(27,((((18,17),16),(14,13)),((12,(11,(8,(4,(5,(7,2)))))),(10,(9,(6,(15,3)))))))),1);
   tree tree_24636 [p = 0.000, P = 0.915] = [&W 0.000037] (((((33,(30,(34,29))),((28,(32,((31,26),25))),24)),23),(35,20)),(((22,21),19),(27,((((18,17),16),(14,13)),((12,(11,(8,(4,(5,(7,2)))))),(10,(9,(6,(15,3)))))))),1);
   tree tree_24637 [p = 0.000, P = 0.915] = [&W 0.000037] ((35,((((30,((34,33),29)),((((32,31),28),(26,25)),24)),23),20)),(((22,21),19),(27,((((18,17),16),(14,13)),((12,(11,(8,(4,(5,(7,2)))))),(10,(9,(6,(15,3)))))))),1);
   tree tree_24638 [p = 0.000, P = 0.915] = [&W 0.000037] ((35,(((((29,(30,28)),(32,(26,25))),(31,24)),(33,23)),(34,20))),(((22,21),19),(27,((((18,17),16),(14,13)),((12,(11,(8,(4,(5,(7,2)))))),(10,(9,(6,(15,3)))))))),1);
   tree tree_24639 [p = 0.000, P = 0.915] = [&W 0.000037] ((35,(((30,((34,33),29)),((((31,(32,28)),(26,25)),24),23)),20)),(((22,21),19),(27,((((18,17),16),(14,13)),((12,(11,(8,(4,(5,(7,2)))))),(10,(9,(6,(15,3)))))))),1);
   tree tree_24640 [p = 0.000, P = 0.915] = [&W 0.000037] ((((34,(30,(33,29))),((((31,(32,28)),(26,25)),24),23)),(35,20)),(((22,21),19),(27,((((18,17),16),(14,13)),((12,(11,(8,(4,(5,(7,2)))))),(10,(9,(6,(15,3)))))))),1);
   tree tree_24641 [p = 0.000, P = 0.915] = [&W 0.000037] (((34,((30,(33,29)),(((32,31),((28,(26,25)),24)),23))),(35,20)),(((22,21),19),(27,((((18,17),16),(14,13)),((12,(11,(8,(4,(5,(7,2)))))),(10,(9,(6,(15,3)))))))),1);
   tree tree_24642 [p = 0.000, P = 0.916] = [&W 0.000037] ((((((33,30),29),(34,((28,(26,25)),(31,(32,24))))),23),(35,20)),(((22,21),19),(27,((((18,17),16),(14,13)),((12,(11,(8,(4,(5,(7,2)))))),(10,(9,(6,(15,3)))))))),1);
   tree tree_24643 [p = 0.000, P = 0.916] = [&W 0.000037] ((((33,((32,(((30,29),28),(26,25))),(31,24))),23),(34,(35,20))),(((22,21),19),(27,((((18,17),16),(14,13)),((12,(11,(8,(4,(5,(7,2)))))),(10,(9,(6,(15,3)))))))),1);
   tree tree_24644 [p = 0.000, P = 0.916] = [&W 0.000037] (((33,((30,29),(((28,(26,25)),(32,24)),((34,31),23)))),(35,20)),(((22,21),19),(27,((((18,17),16),(14,13)),((12,(11,(8,(4,(5,(7,2)))))),(10,(9,(6,(15,3)))))))),1);
   tree tree_24645 [p = 0.000, P = 0.916] = [&W 0.000037] ((35,((34,(((30,(33,29)),((28,((32,31),(26,25))),24)),23)),20)),(((22,21),19),(27,((((18,17),16),(14,13)),((12,(11,(8,(4,(5,(7,2)))))),(10,(9,(6,(15,3)))))))),1);
   tree tree_24646 [p = 0.000, P = 0.916] = [&W 0.000037] ((35,((33,((((30,28),(29,(26,25))),(31,(32,24))),(34,23))),20)),(((22,21),19),(27,((((18,17),16),(14,13)),((12,(11,(8,(4,(5,(7,2)))))),(10,(9,(6,(15,3)))))))),1);
   tree tree_24647 [p = 0.000, P = 0.916] = [&W 0.000037] ((35,(((((34,33),(30,29)),((28,(32,(31,(26,25)))),24)),23),20)),(((22,21),19),(27,((((18,17),16),(14,13)),((12,(11,(8,(4,(5,(7,2)))))),(10,(9,(6,(15,3)))))))),1);
   tree tree_24648 [p = 0.000, P = 0.916] = [&W 0.000037] ((((30,((34,33),29)),((28,((26,25),((32,31),24))),23)),(35,20)),(((22,21),19),(27,((((18,17),16),(14,13)),((12,(11,(8,(4,(5,(7,2)))))),(10,(9,(6,(15,3)))))))),1);
   tree tree_24649 [p = 0.000, P = 0.916] = [&W 0.000037] (((35,((33,((30,29),(28,((26,25),(31,(32,24)))))),(34,23))),20),(((22,21),19),(27,((((18,17),16),(14,13)),((12,(11,(8,(4,(5,(7,2)))))),(10,(9,(6,(15,3)))))))),1);
   tree tree_24650 [p = 0.000, P = 0.916] = [&W 0.000037] ((((34,((28,((32,31),(26,25))),24)),(33,((30,29),23))),(35,20)),(((22,21),19),(27,((((18,17),16),(14,13)),((12,(11,(8,(4,(5,(7,2)))))),(10,(9,(6,(15,3)))))))),1);
   tree tree_24651 [p = 0.000, P = 0.916] = [&W 0.000037] ((35,((((33,(30,(34,29))),((28,(26,25)),(31,(32,24)))),23),20)),(((22,21),19),(27,((((18,17),16),(14,13)),((12,(11,(8,(4,(5,(7,2)))))),(10,(9,(6,(15,3)))))))),1);
   tree tree_24652 [p = 0.000, P = 0.916] = [&W 0.000037] ((((((33,30),29),((32,31),((28,(26,25)),24))),(34,23)),(35,20)),(((22,21),19),(27,((((18,17),16),(14,13)),((12,(11,(8,(4,(5,(7,2)))))),(10,(9,(6,(15,3)))))))),1);
   tree tree_24653 [p = 0.000, P = 0.916] = [&W 0.000037] ((35,((((34,33),((30,29),(31,((32,(28,(26,25))),24)))),23),20)),(((22,21),19),(27,((((18,17),16),(14,13)),((12,(11,(8,(4,(5,(7,2)))))),(10,(9,(6,(15,3)))))))),1);
   tree tree_24654 [p = 0.000, P = 0.916] = [&W 0.000037] ((((((34,30),29),((28,(31,(26,(32,25)))),24)),(33,23)),(35,20)),(((22,21),19),(27,((((18,17),16),(14,13)),((12,(11,(8,(4,(5,(7,2)))))),(10,(9,(6,(15,3)))))))),1);
   tree tree_24655 [p = 0.000, P = 0.916] = [&W 0.000037] (((33,(34,(((30,29),(31,((28,(26,25)),(32,24)))),23))),(35,20)),(((22,21),19),(27,((((18,17),16),(14,13)),((12,(11,(8,(4,(5,(7,2)))))),(10,(9,(6,(15,3)))))))),1);
   tree tree_24656 [p = 0.000, P = 0.916] = [&W 0.000037] (((((30,((34,33),29)),((28,(31,(26,(32,25)))),24)),23),(35,20)),(((22,21),19),(27,((((18,17),16),(14,13)),((12,(11,(8,(4,(5,(7,2)))))),(10,(9,(6,(15,3)))))))),1);
   tree tree_24657 [p = 0.000, P = 0.916] = [&W 0.000037] ((35,(((((34,30),29),((28,((32,31),(26,25))),24)),(33,23)),20)),(((22,21),19),(27,((((18,17),16),(14,13)),((12,(11,(8,(4,(5,(7,2)))))),(10,(9,(6,(15,3)))))))),1);
   tree tree_24658 [p = 0.000, P = 0.916] = [&W 0.000037] ((35,((33,((((34,30),29),(28,((31,(26,25)),(32,24)))),23)),20)),(((22,21),19),(27,((((18,17),16),(14,13)),((12,(11,(8,(4,(5,(7,2)))))),(10,(9,(6,(15,3)))))))),1);
   tree tree_24659 [p = 0.000, P = 0.916] = [&W 0.000037] (((((28,(32,(26,(31,25)))),(34,24)),((33,29),(30,23))),(35,20)),(((22,21),19),(27,((((18,17),16),(14,13)),((12,(11,(8,(4,(5,(7,2)))))),(10,(9,(6,(15,3)))))))),1);
   tree tree_24660 [p = 0.000, P = 0.916] = [&W 0.000037] ((35,((((32,31),((28,(26,25)),24)),(34,((33,29),(30,23)))),20)),(((22,21),19),(27,((((18,17),16),(14,13)),((12,(11,(8,(4,(5,(7,2)))))),(10,(9,(6,(15,3)))))))),1);
   tree tree_24661 [p = 0.000, P = 0.916] = [&W 0.000037] (((33,(((31,(32,(28,(26,25)))),(34,24)),((30,29),23))),(35,20)),(((22,21),19),(27,((((18,17),16),(14,13)),((12,(11,(8,(4,(5,(7,2)))))),(10,(9,(6,(15,3)))))))),1);
   tree tree_24662 [p = 0.000, P = 0.916] = [&W 0.000037] ((((34,33),(((32,31),((28,(26,25)),24)),((30,29),23))),(35,20)),(((22,21),19),(27,((((18,17),16),(14,13)),((12,(11,(8,(4,(5,(7,2)))))),(10,(9,(6,(15,3)))))))),1);
   tree tree_24663 [p = 0.000, P = 0.916] = [&W 0.000037] (((33,(34,(((32,31),((28,(26,25)),24)),((30,29),23)))),(35,20)),(((22,21),19),(27,((((18,17),16),(14,13)),((12,(11,(8,(4,(5,(7,2)))))),(10,(9,(6,(15,3)))))))),1);
   tree tree_24664 [p = 0.000, P = 0.916] = [&W 0.000037] ((35,((((((32,31),28),(26,25)),24),(((33,30),(34,29)),23)),20)),(((22,21),19),(27,((((18,17),16),(14,13)),((12,(11,(8,(4,(5,(7,2)))))),(10,(9,(6,(15,3)))))))),1);
   tree tree_24665 [p = 0.000, P = 0.916] = [&W 0.000037] (((((28,(26,25)),((32,31),24)),(((34,33),(30,29)),23)),(35,20)),(((22,21),19),(27,((((18,17),16),(14,13)),((12,(11,(8,(4,(5,(7,2)))))),(10,(9,(6,(15,3)))))))),1);
   tree tree_24666 [p = 0.000, P = 0.916] = [&W 0.000037] ((((33,((28,(26,25)),(32,(31,24)))),((34,(30,29)),23)),(35,20)),(((22,21),19),(27,((((18,17),16),(14,13)),((12,(11,(8,(4,(5,(7,2)))))),(10,(9,(6,(15,3)))))))),1);
   tree tree_24667 [p = 0.000, P = 0.916] = [&W 0.000037] (((((28,(32,(26,(31,25)))),24),(((34,(33,30)),29),23)),(35,20)),(((22,21),19),(27,((((18,17),16),(14,13)),((12,(11,(8,(4,(5,(7,2)))))),(10,(9,(6,(15,3)))))))),1);
   tree tree_24668 [p = 0.000, P = 0.916] = [&W 0.000037] (((33,(((32,31),((28,(26,25)),24)),((30,(34,29)),23))),(35,20)),(((22,21),19),(27,((((18,17),16),(14,13)),((12,(11,(8,(4,(5,(7,2)))))),(10,(9,(6,(15,3)))))))),1);
   tree tree_24669 [p = 0.000, P = 0.917] = [&W 0.000037] (((34,((31,((28,(26,25)),(32,24))),((33,(30,29)),23))),(35,20)),(((22,21),19),(27,((((18,17),16),(14,13)),((12,(11,(8,(4,(5,(7,2)))))),(10,(9,(6,(15,3)))))))),1);
   tree tree_24670 [p = 0.000, P = 0.917] = [&W 0.000037] ((35,((34,(((32,31),((28,(26,25)),24)),(33,(29,(30,23))))),20)),(((22,21),19),(27,((((18,17),16),(14,13)),((12,(11,(8,(4,(5,(7,2)))))),(10,(9,(6,(15,3)))))))),1);
   tree tree_24671 [p = 0.000, P = 0.917] = [&W 0.000037] (((34,((((30,(29,28)),(33,(26,25))),(31,(32,24))),23)),(35,20)),(((22,21),19),(27,((((18,17),16),(14,13)),((12,(11,(8,(4,(5,(7,2)))))),(10,(9,(6,(15,3)))))))),1);
   tree tree_24672 [p = 0.000, P = 0.917] = [&W 0.000037] ((((34,33),(((((32,30),(29,28)),(26,25)),(31,24)),23)),(35,20)),(((22,21),19),(27,((((18,17),16),(14,13)),((12,(11,(8,(4,(5,(7,2)))))),(10,(9,(6,(15,3)))))))),1);
   tree tree_24673 [p = 0.000, P = 0.917] = [&W 0.000037] ((((35,33),(34,((((29,((32,30),28)),((31,26),25)),24),23))),20),(((22,21),19),(27,((((18,17),16),(14,13)),((12,(11,(8,(4,(5,(7,2)))))),(10,(9,(6,(15,3)))))))),1);
   tree tree_24674 [p = 0.000, P = 0.917] = [&W 0.000037] ((((30,((34,33),29)),((((32,28),(31,(26,25))),24),23)),(35,20)),(((22,21),19),(27,((((18,17),16),(14,13)),((12,(11,(8,(4,(5,(7,2)))))),(10,(9,(6,(15,3)))))))),1);
   tree tree_24675 [p = 0.000, P = 0.917] = [&W 0.000037] (((33,((30,29),(((28,(((32,31),26),25)),(34,24)),23))),(35,20)),(((22,21),19),(27,((((18,17),16),(14,13)),((12,(11,(8,(4,(5,(7,2)))))),(10,(9,(6,(15,3)))))))),1);
   tree tree_24676 [p = 0.000, P = 0.917] = [&W 0.000037] ((((35,33),(((((30,29),28),(26,(31,(32,25)))),(34,24)),23)),20),(((22,21),19),(27,((((18,17),16),(14,13)),((12,(11,(8,(4,(5,(7,2)))))),(10,(9,(6,(15,3)))))))),1);
   tree tree_24677 [p = 0.000, P = 0.917] = [&W 0.000037] ((((35,(34,33)),(((((30,29),28),(26,25)),(31,(32,24))),23)),20),(((22,21),19),(27,((((18,17),16),(14,13)),((12,(11,(8,(4,(5,(7,2)))))),(10,(9,(6,(15,3)))))))),1);
   tree tree_24678 [p = 0.000, P = 0.917] = [&W 0.000037] ((35,(((34,((28,((32,31),(26,25))),24)),((33,30),(29,23))),20)),(((22,21),19),(27,((((18,17),16),(14,13)),((12,(11,(8,(4,(5,(7,2)))))),(10,(9,(6,(15,3)))))))),1);
   tree tree_24679 [p = 0.000, P = 0.917] = [&W 0.000037] ((((34,33),((((29,(30,28)),(26,25)),(31,(32,24))),23)),(35,20)),(((22,21),19),(27,((((18,17),16),(14,13)),((12,(11,(8,(4,(5,(7,2)))))),(10,(9,(6,(15,3)))))))),1);
   tree tree_24680 [p = 0.000, P = 0.917] = [&W 0.000037] (((33,(((31,((32,28),(26,25))),(34,24)),((30,29),23))),(35,20)),(((22,21),19),(27,((((18,17),16),(14,13)),((12,(11,(8,(4,(5,(7,2)))))),(10,(9,(6,(15,3)))))))),1);
   tree tree_24681 [p = 0.000, P = 0.917] = [&W 0.000037] (((((34,33),((((30,29),28),(26,25)),(31,(32,24)))),23),(35,20)),(((22,21),19),(27,((((18,17),16),(14,13)),((12,(11,(8,(4,(5,(7,2)))))),(10,(9,(6,(15,3)))))))),1);
   tree tree_24682 [p = 0.000, P = 0.917] = [&W 0.000037] ((35,((((28,(26,25)),(31,(32,24))),(30,(34,(29,(33,23))))),20)),(((22,21),19),(27,((((18,17),16),(14,13)),((12,(11,(8,(4,(5,(7,2)))))),(10,(9,(6,(15,3)))))))),1);
   tree tree_24683 [p = 0.000, P = 0.917] = [&W 0.000037] ((((((29,(30,28)),(26,25)),((32,31),24)),(33,23)),(34,(35,20))),(((22,21),19),(27,((((18,17),16),(14,13)),((12,(11,(8,(4,(5,(7,2)))))),(10,(9,(6,(15,3)))))))),1);
   tree tree_24684 [p = 0.000, P = 0.917] = [&W 0.000037] ((35,((((26,25),((32,31),(28,24))),(((33,30),29),23)),(34,20))),(((22,21),19),((((18,17),16),(27,(14,13))),((12,(11,(8,(4,(5,(7,2)))))),(10,(9,(6,(15,3))))))),1);
   tree tree_24685 [p = 0.000, P = 0.917] = [&W 0.000037] (((((32,31),((26,(33,25)),(28,24))),((34,(30,29)),23)),(35,20)),(((22,21),19),((((18,17),16),(27,(14,13))),((12,(11,(8,(4,(5,(7,2)))))),(10,(9,(6,(15,3))))))),1);
   tree tree_24686 [p = 0.000, P = 0.917] = [&W 0.000037] (((((31,(26,(34,25))),((32,28),24)),(((33,30),29),23)),(35,20)),(((22,21),19),((((18,17),16),(27,(14,13))),((12,(11,(8,(4,(5,(7,2)))))),(10,(9,(6,(15,3))))))),1);
   tree tree_24687 [p = 0.000, P = 0.917] = [&W 0.000037] ((((34,((26,25),(28,((32,31),24)))),((33,30),(29,23))),(35,20)),(((22,21),19),((((18,17),16),(27,(14,13))),((12,(11,(8,(4,(5,(7,2)))))),(10,(9,(6,(15,3))))))),1);
   tree tree_24688 [p = 0.000, P = 0.917] = [&W 0.000037] ((((34,((26,25),((32,31),(28,24)))),(((33,30),29),23)),(35,20)),(((22,21),19),((((18,17),16),(27,(14,13))),((12,(11,(8,(4,(5,(7,2)))))),(10,(9,(6,(15,3))))))),1);
   tree tree_24689 [p = 0.000, P = 0.917] = [&W 0.000037] (((33,(((34,(26,25)),((32,31),(28,24))),((30,29),23))),(35,20)),(((22,21),19),((((18,17),16),(27,(14,13))),((12,(11,(8,(4,(5,(7,2)))))),(10,(9,(6,(15,3))))))),1);
   tree tree_24690 [p = 0.000, P = 0.917] = [&W 0.000037] ((((34,33),((((32,31),(26,25)),(28,24)),((30,29),23))),(35,20)),(((22,21),19),((((18,17),16),(27,(14,13))),((12,(11,(8,(4,(5,(7,2)))))),(10,(9,(6,(15,3))))))),1);
   tree tree_24691 [p = 0.000, P = 0.917] = [&W 0.000037] ((35,(((34,33),(((32,31),((26,25),(28,24))),((30,29),23))),20)),(((22,21),19),((((18,17),16),(27,(14,13))),((12,(11,(8,(4,(5,(7,2)))))),(10,(9,(6,(15,3))))))),1);
   tree tree_24692 [p = 0.000, P = 0.917] = [&W 0.000037] ((((31,((32,(26,25)),(28,24))),((34,((33,30),29)),23)),(35,20)),(((22,21),19),((((18,17),16),(27,(14,13))),((12,(11,(8,(4,(5,(7,2)))))),(10,(9,(6,(15,3))))))),1);
   tree tree_24693 [p = 0.000, P = 0.917] = [&W 0.000037] (((((26,25),(((32,31),28),24)),(((34,33),(30,29)),23)),(35,20)),(((22,21),19),((((18,17),16),(27,(14,13))),((12,(11,(8,(4,(5,(7,2)))))),(10,(9,(6,(15,3))))))),1);
   tree tree_24694 [p = 0.000, P = 0.917] = [&W 0.000037] (((33,(34,(((26,25),(31,(28,(32,24)))),((30,29),23)))),(35,20)),(((22,21),19),((((18,17),16),(27,(14,13))),((12,(11,(8,(4,(5,(7,2)))))),(10,(9,(6,(15,3))))))),1);
   tree tree_24695 [p = 0.000, P = 0.917] = [&W 0.000037] (((34,(((33,(26,25)),(31,((32,28),24))),((30,29),23))),(35,20)),(((22,21),19),((((18,17),16),(27,(14,13))),((12,(11,(8,(4,(5,(7,2)))))),(10,(9,(6,(15,3))))))),1);
   tree tree_24696 [p = 0.000, P = 0.918] = [&W 0.000037] (((33,((34,(((32,31),(26,25)),(28,24))),((30,29),23))),(35,20)),(((22,21),19),((((18,17),16),(27,(14,13))),((12,(11,(8,(4,(5,(7,2)))))),(10,(9,(6,(15,3))))))),1);
   tree tree_24697 [p = 0.000, P = 0.918] = [&W 0.000037] (((35,((34,33),(((31,(26,25)),((29,(30,28)),(32,24))),23))),20),(((22,21),19),((((18,17),16),(27,(14,13))),((12,(11,(8,(4,(5,(7,2)))))),(10,(9,(6,(15,3))))))),1);
   tree tree_24698 [p = 0.000, P = 0.918] = [&W 0.000037] (((33,((34,((26,25),(31,(32,(28,24))))),(30,(29,23)))),(35,20)),(((22,21),19),((((18,17),16),(27,(14,13))),((12,(11,(8,(4,(5,(7,2)))))),(10,(9,(6,(15,3))))))),1);
   tree tree_24699 [p = 0.000, P = 0.918] = [&W 0.000037] ((35,((34,(((26,25),((29,(30,28)),(31,(32,24)))),(33,23))),20)),(((22,21),19),((((18,17),16),(27,(14,13))),((12,(11,(8,(4,(5,(7,2)))))),(10,(9,(6,(15,3))))))),1);
   tree tree_24700 [p = 0.000, P = 0.918] = [&W 0.000037] (((((26,25),((30,(29,28)),(31,(32,24)))),((34,33),23)),(35,20)),(((22,21),19),((((18,17),16),(27,(14,13))),((12,(11,(8,(4,(5,(7,2)))))),(10,(9,(6,(15,3))))))),1);
   tree tree_24701 [p = 0.000, P = 0.918] = [&W 0.000037] (((33,(((26,25),((30,(29,28)),(31,(32,24)))),(34,23))),(35,20)),(((22,21),19),((((18,17),16),(27,(14,13))),((12,(11,(8,(4,(5,(7,2)))))),(10,(9,(6,(15,3))))))),1);
   tree tree_24702 [p = 0.000, P = 0.918] = [&W 0.000037] (((((34,(26,25)),((32,(30,(29,28))),(31,24))),(33,23)),(35,20)),(((22,21),19),((((18,17),16),(27,(14,13))),((12,(11,(8,(4,(5,(7,2)))))),(10,(9,(6,(15,3))))))),1);
   tree tree_24703 [p = 0.000, P = 0.918] = [&W 0.000037] ((35,((((26,25),((29,(30,28)),(31,(32,24)))),(34,(33,23))),20)),(((22,21),19),((((18,17),16),(27,(14,13))),((12,(11,(8,(4,(5,(7,2)))))),(10,(9,(6,(15,3))))))),1);
   tree tree_24704 [p = 0.000, P = 0.918] = [&W 0.000037] (((33,(((26,(34,25)),(((32,31),28),24)),(30,(29,23)))),(35,20)),(((22,21),19),((((18,17),16),(27,(14,13))),((12,(11,(8,(4,(5,(7,2)))))),(10,(9,(6,(15,3))))))),1);
   tree tree_24705 [p = 0.000, P = 0.918] = [&W 0.000037] ((((34,((26,25),((32,31),(28,24)))),((30,(33,29)),23)),(35,20)),(((22,21),19),((((18,17),16),(27,(14,13))),((12,(11,(8,(4,(5,(7,2)))))),(10,(9,(6,(15,3))))))),1);
   tree tree_24706 [p = 0.000, P = 0.918] = [&W 0.000037] (((((34,33),((26,25),((32,31),(28,24)))),((30,29),23)),(35,20)),(((22,21),19),((((18,17),16),(27,(14,13))),((12,(11,(8,(4,(5,(7,2)))))),(10,(9,(6,(15,3))))))),1);
   tree tree_24707 [p = 0.000, P = 0.918] = [&W 0.000037] ((35,((((34,(26,25)),((29,(30,28)),(31,(32,24)))),(33,23)),20)),(((22,21),19),((((18,17),16),(27,(14,13))),((12,(11,(8,(4,(5,(7,2)))))),(10,(9,(6,(15,3))))))),1);
   tree tree_24708 [p = 0.000, P = 0.918] = [&W 0.000037] ((((34,33),(((26,25),(31,(32,(28,24)))),(30,(29,23)))),(35,20)),(((22,21),19),((((18,17),16),(27,(14,13))),((12,(11,(8,(4,(5,(7,2)))))),(10,(9,(6,(15,3))))))),1);
   tree tree_24709 [p = 0.000, P = 0.918] = [&W 0.000037] (((((26,25),((32,31),(28,24))),(((34,33),30),(29,23))),(35,20)),(((22,21),19),((((18,17),16),(27,(14,13))),((12,(11,(8,(4,(5,(7,2)))))),(10,(9,(6,(15,3))))))),1);
   tree tree_24710 [p = 0.000, P = 0.918] = [&W 0.000037] (((33,(((26,25),24),((32,(29,(30,28))),(31,(34,23))))),(35,20)),(((22,21),19),((((18,17),16),(27,(14,13))),((12,(11,(8,(4,(5,(7,2)))))),(10,(9,(6,(15,3))))))),1);
   tree tree_24711 [p = 0.000, P = 0.918] = [&W 0.000037] ((((30,(33,29)),(((26,25),24),((34,((32,31),28)),23))),(35,20)),(((22,21),19),((((18,17),16),(27,(14,13))),((12,(11,(8,(4,(5,(7,2)))))),(10,(9,(6,(15,3))))))),1);
   tree tree_24712 [p = 0.000, P = 0.918] = [&W 0.000037] ((35,(((((34,(30,(33,29))),(28,((32,31),(26,25)))),24),23),20)),(((22,21),19),(27,((((18,17),16),(14,13)),((12,(11,(8,(4,(5,(7,2)))))),(10,(9,(6,(15,3)))))))),1);
   tree tree_24713 [p = 0.000, P = 0.918] = [&W 0.000037] (((33,((34,((26,25),(28,((32,31),24)))),(29,(30,23)))),(35,20)),(((22,21),19),((((18,17),16),(27,(14,13))),((12,(11,(8,(4,(5,(7,2)))))),(10,(9,(6,(15,3))))))),1);
   tree tree_24714 [p = 0.000, P = 0.918] = [&W 0.000037] (((33,((((30,(32,29)),(28,(26,25))),24),((34,31),23))),(35,20)),(((22,21),19),(27,((((18,17),16),(14,13)),((12,(11,(8,(4,(5,(7,2)))))),(10,(9,(6,(15,3)))))))),1);
   tree tree_24715 [p = 0.000, P = 0.918] = [&W 0.000037] (((33,((((30,(32,29)),(28,(26,25))),((34,31),24)),23)),(35,20)),(((22,21),19),(27,((((18,17),16),(14,13)),((12,(11,(8,(4,(5,(7,2)))))),(10,(9,(6,(15,3)))))))),1);
   tree tree_24716 [p = 0.000, P = 0.918] = [&W 0.000037] (((((35,(34,33)),(((30,29),(28,(26,25))),(31,(32,24)))),23),20),(((22,21),19),(27,((((18,17),16),(14,13)),((12,(11,(8,(4,(5,(7,2)))))),(10,(9,(6,(15,3)))))))),1);
   tree tree_24717 [p = 0.000, P = 0.918] = [&W 0.000037] (((((26,25),(((32,31),28),(34,24))),(33,((30,29),23))),(35,20)),(((22,21),19),(27,((((18,17),16),(14,13)),((12,(11,(8,(4,(5,(7,2)))))),(10,(9,(6,(15,3)))))))),1);
   tree tree_24718 [p = 0.000, P = 0.918] = [&W 0.000037] (((33,((((34,30),29),((26,25),((32,31),(28,24)))),23)),(35,20)),(((22,21),19),(27,((((18,17),16),(14,13)),((12,(11,(8,(4,(5,(7,2)))))),(10,(9,(6,(15,3)))))))),1);
   tree tree_24719 [p = 0.000, P = 0.918] = [&W 0.000037] (((((((34,30),(33,29)),(26,25)),((32,28),(31,24))),23),(35,20)),(((22,21),19),(27,((((18,17),16),(14,13)),((12,(11,(8,(4,(5,(7,2)))))),(10,(9,(6,(15,3)))))))),1);
   tree tree_24720 [p = 0.000, P = 0.918] = [&W 0.000037] ((35,(((((31,(32,28)),(((34,30),(33,29)),(26,25))),24),23),20)),(((22,21),19),(27,((((18,17),16),(14,13)),((12,(11,(8,(4,(5,(7,2)))))),(10,(9,(6,(15,3)))))))),1);
   tree tree_24721 [p = 0.000, P = 0.918] = [&W 0.000037] ((35,((((34,33),((28,(30,(29,(26,25)))),((32,31),24))),23),20)),(((22,21),19),(27,((((18,17),16),(14,13)),((12,(11,(8,(4,(5,(7,2)))))),(10,(9,(6,(15,3)))))))),1);
   tree tree_24722 [p = 0.000, P = 0.918] = [&W 0.000037] ((((34,(30,(33,29))),(((26,25),(((32,31),28),24)),23)),(35,20)),(((22,21),19),((((18,17),16),(14,13)),((12,(11,(8,(4,(5,(7,2)))))),(10,(27,(9,(6,(15,3)))))))),1);
   tree tree_24723 [p = 0.000, P = 0.919] = [&W 0.000037] ((((34,((26,(31,25)),((32,28),24))),((30,(33,29)),23)),(35,20)),(((22,21),19),((((18,17),16),(27,(14,13))),((12,(11,(8,(4,(5,(7,2)))))),(10,(9,(6,(15,3))))))),1);
   tree tree_24724 [p = 0.000, P = 0.919] = [&W 0.000037] ((((34,33),(((26,25),((32,31),(28,24))),(29,(30,23)))),(35,20)),(((22,21),19),((((18,17),16),(27,(14,13))),((12,(11,(8,(4,(5,(7,2)))))),(10,(9,(6,(15,3))))))),1);
   tree tree_24725 [p = 0.000, P = 0.919] = [&W 0.000037] (((33,(((26,25),((34,31),(32,(28,24)))),(29,(30,23)))),(35,20)),(((22,21),19),((((18,17),16),(27,(14,13))),((12,(11,(8,(4,(5,(7,2)))))),(10,(9,(6,(15,3))))))),1);
   tree tree_24726 [p = 0.000, P = 0.919] = [&W 0.000037] ((35,((((26,(34,25)),(((32,31),28),24)),((33,(30,29)),23)),20)),(((22,21),19),((((18,17),16),(27,(14,13))),((12,(11,(8,(4,(5,(7,2)))))),(10,(9,(6,(15,3))))))),1);
   tree tree_24727 [p = 0.000, P = 0.919] = [&W 0.000037] (((((26,25),(28,(32,((34,31),24)))),(33,((30,29),23))),(35,20)),(((22,21),19),((((18,17),16),(27,(14,13))),((12,(11,(8,(4,(5,(7,2)))))),(10,(9,(6,(15,3))))))),1);
   tree tree_24728 [p = 0.000, P = 0.919] = [&W 0.000037] ((35,((((32,(26,(31,25))),(28,24)),((33,(30,(34,29))),23)),20)),(((22,21),19),((((18,17),16),(27,(14,13))),((12,(11,(8,(4,(5,(7,2)))))),(10,(9,(6,(15,3))))))),1);
   tree tree_24729 [p = 0.000, P = 0.919] = [&W 0.000037] ((35,((((26,25),(28,(31,(32,24)))),((30,29),((34,33),23))),20)),(((22,21),19),((((18,17),16),(27,(14,13))),((12,(11,(8,(4,(5,(7,2)))))),(10,(9,(6,(15,3))))))),1);
   tree tree_24730 [p = 0.000, P = 0.919] = [&W 0.000037] ((((34,33),((((31,26),(32,25)),(28,24)),(29,(30,23)))),(35,20)),(((22,21),19),((((18,17),16),(27,(14,13))),((12,(11,(8,(4,(5,(7,2)))))),(10,(9,(6,(15,3))))))),1);
   tree tree_24731 [p = 0.000, P = 0.919] = [&W 0.000037] ((35,((((31,(26,25)),(28,(32,24))),((34,29),((33,30),23))),20)),(((22,21),19),((((18,17),16),(27,(14,13))),((12,(11,(8,(4,(5,(7,2)))))),(10,(9,(6,(15,3))))))),1);
   tree tree_24732 [p = 0.000, P = 0.919] = [&W 0.000037] ((35,(((((33,(30,29)),(26,25)),24),(34,(((32,31),28),23))),20)),(((22,21),19),((((18,17),16),(27,(14,13))),((12,(11,(8,(4,(5,(7,2)))))),(10,(9,(6,(15,3))))))),1);
   tree tree_24733 [p = 0.000, P = 0.919] = [&W 0.000037] (((((34,(30,(33,29))),((26,25),24)),(((32,31),28),23)),(35,20)),(((22,21),19),((((18,17),16),(27,(14,13))),((12,(11,(8,(4,(5,(7,2)))))),(10,(9,(6,(15,3))))))),1);
   tree tree_24734 [p = 0.000, P = 0.919] = [&W 0.000037] ((35,((((31,(32,(26,25))),(28,24)),((33,29),(30,23))),(34,20))),(((22,21),19),((((18,17),16),(27,(14,13))),((12,(11,(8,(4,(5,(7,2)))))),(10,(9,(6,(15,3))))))),1);
   tree tree_24735 [p = 0.000, P = 0.919] = [&W 0.000037] (((((26,(34,25)),((32,31),(28,24))),((33,29),(30,23))),(35,20)),(((22,21),19),((((18,17),16),(27,(14,13))),((12,(11,(8,(4,(5,(7,2)))))),(10,(9,(6,(15,3))))))),1);
   tree tree_24736 [p = 0.000, P = 0.919] = [&W 0.000037] (((((30,((34,33),29)),((32,28),((31,(26,25)),24))),23),(35,20)),(((22,21),19),(27,((((18,17),16),(14,13)),((12,(11,(8,(4,(5,(7,2)))))),(10,(9,(6,(15,3)))))))),1);
   tree tree_24737 [p = 0.000, P = 0.919] = [&W 0.000037] (((35,(34,((28,((31,(26,25)),(32,24))),((30,(33,29)),23)))),20),(((22,21),19),(27,((((18,17),16),(14,13)),((12,(11,(8,(4,(5,(7,2)))))),(10,(9,(6,(15,3)))))))),1);
   tree tree_24738 [p = 0.000, P = 0.919] = [&W 0.000037] ((((34,(28,((26,25),((32,31),24)))),(((33,30),29),23)),(35,20)),(((22,21),19),(27,((((18,17),16),(14,13)),((12,(11,(8,(4,(5,(7,2)))))),(10,(9,(6,(15,3)))))))),1);
   tree tree_24739 [p = 0.000, P = 0.919] = [&W 0.000037] ((((28,((26,25),((32,31),24))),((33,(34,(30,29))),23)),(35,20)),(((22,21),19),(27,((((18,17),16),(14,13)),((12,(11,(8,(4,(5,(7,2)))))),(10,(9,(6,(15,3)))))))),1);
   tree tree_24740 [p = 0.000, P = 0.919] = [&W 0.000037] ((((35,33),(((31,(32,28)),((34,(26,25)),24)),((30,29),23))),20),(((22,21),19),(27,((((18,17),16),(14,13)),((12,(11,(8,(4,(5,(7,2)))))),(10,(9,(6,(15,3)))))))),1);
   tree tree_24741 [p = 0.000, P = 0.919] = [&W 0.000037] ((35,(((((32,31),28),((26,(34,25)),24)),(((33,30),29),23)),20)),(((22,21),19),(27,((((18,17),16),(14,13)),((12,(11,(8,(4,(5,(7,2)))))),(10,(9,(6,(15,3)))))))),1);
   tree tree_24742 [p = 0.000, P = 0.919] = [&W 0.000037] (((33,((((32,31),28),((26,25),(34,24))),((30,29),23))),(35,20)),(((22,21),19),(27,((((18,17),16),(14,13)),((12,(11,(8,(4,(5,(7,2)))))),(10,(9,(6,(15,3)))))))),1);
   tree tree_24743 [p = 0.000, P = 0.919] = [&W 0.000037] (((34,(33,((28,((26,25),((32,31),24))),((30,29),23)))),(35,20)),(((22,21),19),(27,((((18,17),16),(14,13)),((12,(11,(8,(4,(5,(7,2)))))),(10,(9,(6,(15,3)))))))),1);
   tree tree_24744 [p = 0.000, P = 0.919] = [&W 0.000037] (((((34,33),(30,29)),(((32,31),28),(((26,25),24),23))),(35,20)),(((22,21),19),(27,((((18,17),16),(14,13)),((12,(11,(8,(4,(5,(7,2)))))),(10,(9,(6,(15,3)))))))),1);
   tree tree_24745 [p = 0.000, P = 0.919] = [&W 0.000037] ((((30,(34,(33,29))),(((32,31),28),(((26,25),24),23))),(35,20)),(((22,21),19),(27,((((18,17),16),(14,13)),((12,(11,(8,(4,(5,(7,2)))))),(10,(9,(6,(15,3)))))))),1);
   tree tree_24746 [p = 0.000, P = 0.919] = [&W 0.000037] ((35,(((((34,(30,(33,29))),(26,25)),(28,((32,31),24))),23),20)),(((22,21),19),(27,((((18,17),16),(14,13)),((12,(11,(8,(4,(5,(7,2)))))),(10,(9,(6,(15,3)))))))),1);
   tree tree_24747 [p = 0.000, P = 0.919] = [&W 0.000037] ((35,(((((32,31),28),((26,25),24)),23),(34,(((33,30),29),20)))),(((22,21),19),(27,((((18,17),16),(14,13)),((12,(11,(8,(4,(5,(7,2)))))),(10,(9,(6,(15,3)))))))),1);
   tree tree_24748 [p = 0.000, P = 0.919] = [&W 0.000037] ((((34,33),(((32,31),(28,((26,25),24))),(29,(30,23)))),(35,20)),(((22,21),19),(27,((((18,17),16),(14,13)),((12,(11,(8,(4,(5,(7,2)))))),(10,(9,(6,(15,3)))))))),1);
   tree tree_24749 [p = 0.000, P = 0.919] = [&W 0.000037] ((35,((((33,(34,30)),29),(((32,31),28),(((26,25),24),23))),20)),(((22,21),19),(27,((((18,17),16),(14,13)),((12,(11,(8,(4,(5,(7,2)))))),(10,(9,(6,(15,3)))))))),1);
   tree tree_24750 [p = 0.000, P = 0.920] = [&W 0.000037] (((((32,28),(31,((26,25),24))),((34,30),(29,(33,23)))),(35,20)),(((22,21),19),(27,((((18,17),16),(14,13)),((12,(11,(8,(4,(5,(7,2)))))),(10,(9,(6,(15,3)))))))),1);
   tree tree_24751 [p = 0.000, P = 0.920] = [&W 0.000037] ((((34,33),(((29,(30,28)),((26,25),(31,(32,24)))),23)),(35,20)),(((22,21),19),(27,((((18,17),16),(14,13)),((12,(11,(8,(4,(5,(7,2)))))),(10,(9,(6,(15,3)))))))),1);
   tree tree_24752 [p = 0.000, P = 0.920] = [&W 0.000037] (((((34,33),((29,(30,28)),((26,25),(31,(32,24))))),23),(35,20)),(((22,21),19),(27,((((18,17),16),(14,13)),((12,(11,(8,(4,(5,(7,2)))))),(10,(9,(6,(15,3)))))))),1);
   tree tree_24753 [p = 0.000, P = 0.920] = [&W 0.000037] ((((34,33),((((30,29),((32,31),28)),((26,25),24)),23)),(35,20)),(((22,21),19),(27,((((18,17),16),(14,13)),((12,(11,(8,(4,(5,(7,2)))))),(10,(9,(6,(15,3)))))))),1);
   tree tree_24754 [p = 0.000, P = 0.920] = [&W 0.000037] ((35,((34,(((29,(30,28)),(32,((31,(26,25)),24))),(33,23))),20)),(((22,21),19),(27,((((18,17),16),(14,13)),((12,(11,(8,(4,(5,(7,2)))))),(10,(9,(6,(15,3)))))))),1);
   tree tree_24755 [p = 0.000, P = 0.920] = [&W 0.000037] ((((34,33),(((29,(30,28)),((32,31),((26,25),24))),23)),(35,20)),(((22,21),19),(27,((((18,17),16),(14,13)),((12,(11,(8,(4,(5,(7,2)))))),(10,(9,(6,(15,3)))))))),1);
   tree tree_24756 [p = 0.000, P = 0.920] = [&W 0.000037] ((35,((34,(33,(((29,(30,28)),((26,25),(31,(32,24)))),23))),20)),(((22,21),19),(27,((((18,17),16),(14,13)),((12,(11,(8,(4,(5,(7,2)))))),(10,(9,(6,(15,3)))))))),1);
   tree tree_24757 [p = 0.000, P = 0.920] = [&W 0.000037] (((((34,31),(28,((26,25),(32,24)))),(((33,30),29),23)),(35,20)),(((22,21),19),(27,((((18,17),16),(14,13)),((12,(11,(8,(4,(5,(7,2)))))),(10,(9,(6,(15,3)))))))),1);
   tree tree_24758 [p = 0.000, P = 0.920] = [&W 0.000037] (((34,((31,(28,((26,25),(32,24)))),((30,(33,29)),23))),(35,20)),(((22,21),19),(27,((((18,17),16),(14,13)),((12,(11,(8,(4,(5,(7,2)))))),(10,(9,(6,(15,3)))))))),1);
   tree tree_24759 [p = 0.000, P = 0.920] = [&W 0.000037] ((35,(((28,((26,(31,25)),(32,24))),((((34,33),30),29),23)),20)),(((22,21),19),(27,((((18,17),16),(14,13)),((12,(11,(8,(4,(5,(7,2)))))),(10,(9,(6,(15,3)))))))),1);
   tree tree_24760 [p = 0.000, P = 0.920] = [&W 0.000037] (((33,((34,((32,28),(31,((26,25),24)))),(30,(29,23)))),(35,20)),(((22,21),19),(27,((((18,17),16),(14,13)),((12,(11,(8,(4,(5,(7,2)))))),(10,(9,(6,(15,3)))))))),1);
   tree tree_24761 [p = 0.000, P = 0.920] = [&W 0.000037] (((((34,33),(28,((26,25),((30,(32,29)),(31,24))))),23),(35,20)),(((22,21),19),(27,((((18,17),16),(14,13)),((12,(11,(8,(4,(5,(7,2)))))),(10,(9,(6,(15,3)))))))),1);
   tree tree_24762 [p = 0.000, P = 0.920] = [&W 0.000037] ((35,(((28,((31,(26,25)),(32,24))),(((33,30),(34,29)),23)),20)),(((22,21),19),(27,((((18,17),16),(14,13)),((12,(11,(8,(4,(5,(7,2)))))),(10,(9,(6,(15,3)))))))),1);
   tree tree_24763 [p = 0.000, P = 0.920] = [&W 0.000037] ((35,((((26,(28,25)),(31,(32,24))),(((33,(34,30)),29),23)),20)),(((22,21),19),(27,((((18,17),16),(14,13)),((12,(11,(8,(4,(5,(7,2)))))),(10,(9,(6,(15,3)))))))),1);
   tree tree_24764 [p = 0.000, P = 0.920] = [&W 0.000037] ((((34,(31,(32,((26,(28,25)),24)))),(((33,30),29),23)),(35,20)),(((22,21),19),(27,((((18,17),16),(14,13)),((12,(11,(8,(4,(5,(7,2)))))),(10,(9,(6,(15,3)))))))),1);
   tree tree_24765 [p = 0.000, P = 0.920] = [&W 0.000037] (((33,((((32,31),(26,(28,25))),(34,24)),((30,29),23))),(35,20)),(((22,21),19),(27,((((18,17),16),(14,13)),((12,(11,(8,(4,(5,(7,2)))))),(10,(9,(6,(15,3)))))))),1);
   tree tree_24766 [p = 0.000, P = 0.920] = [&W 0.000037] (((35,((((32,31),(26,(28,25))),((34,((33,30),29)),24)),23)),20),(((22,21),19),(27,((((18,17),16),(14,13)),((12,(11,(8,(4,(5,(7,2)))))),(10,(9,(6,(15,3)))))))),1);
   tree tree_24767 [p = 0.000, P = 0.920] = [&W 0.000037] (((((26,(28,25)),((30,(32,29)),(31,24))),23),(33,(34,(35,20)))),(((22,21),19),(27,((((18,17),16),(14,13)),((12,(11,(8,(4,(5,(7,2)))))),(10,(9,(6,(15,3)))))))),1);
   tree tree_24768 [p = 0.000, P = 0.920] = [&W 0.000037] ((33,((((32,31),((26,(28,25)),24)),(34,(30,(29,23)))),(35,20))),(((22,21),19),(27,((((18,17),16),(14,13)),((12,(11,(8,(4,(5,(7,2)))))),(10,(9,(6,(15,3)))))))),1);
   tree tree_24769 [p = 0.000, P = 0.920] = [&W 0.000037] (((33,(((34,31),((26,(28,25)),(32,24))),((30,29),23))),(35,20)),(((22,21),19),(27,((((18,17),16),(14,13)),((12,(11,(8,(4,(5,(7,2)))))),(10,(9,(6,(15,3)))))))),1);
   tree tree_24770 [p = 0.000, P = 0.920] = [&W 0.000037] ((35,((((33,((30,(34,29)),(26,25))),((32,31),(28,24))),23),20)),(((22,21),19),(27,((((18,17),16),(14,13)),((12,(11,(8,(4,(5,(7,2)))))),(10,(9,(6,(15,3)))))))),1);
   tree tree_24771 [p = 0.000, P = 0.920] = [&W 0.000037] (((((26,25),((33,((34,30),29)),(31,(28,(32,24))))),23),(35,20)),(((22,21),19),(27,((((18,17),16),(14,13)),((12,(11,(8,(4,(5,(7,2)))))),(10,(9,(6,(15,3)))))))),1);
   tree tree_24772 [p = 0.000, P = 0.920] = [&W 0.000037] (((((33,(26,25)),((30,(34,29)),((32,31),(28,24)))),23),(35,20)),(((22,21),19),(27,((((18,17),16),(14,13)),((12,(11,(8,(4,(5,(7,2)))))),(10,(9,(6,(15,3)))))))),1);
   tree tree_24773 [p = 0.000, P = 0.920] = [&W 0.000037] ((35,((((32,31),((26,(28,25)),24)),((30,(34,(33,29))),23)),20)),(((22,21),19),(27,((((18,17),16),(14,13)),((12,(11,(8,(4,(5,(7,2)))))),(10,(9,(6,(15,3)))))))),1);
   tree tree_24774 [p = 0.000, P = 0.920] = [&W 0.000037] ((((((30,29),((34,33),(26,25))),(28,((32,31),24))),23),(35,20)),(((22,21),19),(27,((((18,17),16),(14,13)),((12,(11,(8,(4,(5,(7,2)))))),(10,(9,(6,(15,3)))))))),1);
   tree tree_24775 [p = 0.000, P = 0.920] = [&W 0.000037] (((((33,((30,29),(26,25))),(((32,31),28),(34,24))),23),(35,20)),(((22,21),19),(27,((((18,17),16),(14,13)),((12,(11,(8,(4,(5,(7,2)))))),(10,(9,(6,(15,3)))))))),1);
   tree tree_24776 [p = 0.000, P = 0.920] = [&W 0.000037] (((33,(((30,(32,29)),28),(((((34,31),26),25),24),23))),(35,20)),(((22,21),19),(27,((((18,17),16),(14,13)),((12,(11,(8,(4,(5,(7,2)))))),(10,(9,(6,(15,3)))))))),1);
   tree tree_24777 [p = 0.000, P = 0.920] = [&W 0.000037] (((35,((((34,30),29),((31,((28,26),(32,25))),24)),(33,23))),20),(((22,21),19),(27,((((18,17),16),(14,13)),((12,(11,(8,(4,(5,(7,2)))))),(10,(9,(6,(15,3)))))))),1);
   tree tree_24778 [p = 0.000, P = 0.921] = [&W 0.000037] (((33,(28,(((32,31),((26,25),24)),((34,29),(30,23))))),(35,20)),(((22,21),19),(27,((((18,17),16),(14,13)),((12,(11,(8,(4,(5,(7,2)))))),(10,(9,(6,(15,3)))))))),1);
   tree tree_24779 [p = 0.000, P = 0.921] = [&W 0.000037] ((((35,(34,33)),(((30,29),((26,(28,25)),(31,(32,24)))),23)),20),(((22,21),19),(27,((((18,17),16),(14,13)),((12,(11,(8,(4,(5,(7,2)))))),(10,(9,(6,(15,3)))))))),1);
   tree tree_24780 [p = 0.000, P = 0.921] = [&W 0.000037] (((((30,(34,(33,29))),((26,(((32,31),28),25)),24)),23),(35,20)),(((22,21),19),(27,((((18,17),16),(14,13)),((12,(11,(8,(4,(5,(7,2)))))),(10,(9,(6,(15,3)))))))),1);
   tree tree_24781 [p = 0.000, P = 0.921] = [&W 0.000037] ((((30,(29,28)),(((32,(31,(26,25))),24),(34,(33,23)))),(35,20)),(((22,21),19),(27,((((18,17),16),(14,13)),((12,(11,(8,(4,(5,(7,2)))))),(10,(9,(6,(15,3)))))))),1);
   tree tree_24782 [p = 0.000, P = 0.921] = [&W 0.000037] ((35,((33,((30,29),((((28,26),25),(32,(31,24))),(34,23)))),20)),(((22,21),19),(27,((((18,17),16),(14,13)),((12,(11,(8,(4,(5,(7,2)))))),(10,(9,(6,(15,3)))))))),1);
   tree tree_24783 [p = 0.000, P = 0.921] = [&W 0.000037] ((35,(((30,29),(34,(((26,((32,28),(31,25))),24),(33,23)))),20)),(((22,21),19),(27,((((18,17),16),(14,13)),((12,(11,(8,(4,(5,(7,2)))))),(10,(9,(6,(15,3)))))))),1);
   tree tree_24784 [p = 0.000, P = 0.921] = [&W 0.000037] ((35,(((30,29),(((34,(33,(26,(((32,31),28),25)))),24),23)),20)),(((22,21),19),(27,((((18,17),16),(14,13)),((12,(11,(8,(4,(5,(7,2)))))),(10,(9,(6,(15,3)))))))),1);
   tree tree_24785 [p = 0.000, P = 0.921] = [&W 0.000037] (((((33,30),(34,29)),(((26,(28,25)),((32,31),24)),23)),(35,20)),(((22,21),19),(27,((((18,17),16),(14,13)),((12,(11,(8,(4,(5,(7,2)))))),(10,(9,(6,(15,3)))))))),1);
   tree tree_24786 [p = 0.000, P = 0.921] = [&W 0.000037] ((35,(((((32,31),((28,26),25)),24),((30,(34,29)),(33,23))),20)),(((22,21),19),(27,((((18,17),16),(14,13)),((12,(11,(8,(4,(5,(7,2)))))),(10,(9,(6,(15,3)))))))),1);
   tree tree_24787 [p = 0.000, P = 0.921] = [&W 0.000037] (((((33,(34,(30,29))),(((32,31),(26,(28,25))),24)),23),(35,20)),(((22,21),19),(27,((((18,17),16),(14,13)),((12,(11,(8,(4,(5,(7,2)))))),(10,(9,(6,(15,3)))))))),1);
   tree tree_24788 [p = 0.000, P = 0.921] = [&W 0.000037] (((33,((((32,31),(26,(28,25))),24),((34,(30,29)),23))),(35,20)),(((22,21),19),(27,((((18,17),16),(14,13)),((12,(11,(8,(4,(5,(7,2)))))),(10,(9,(6,(15,3)))))))),1);
   tree tree_24789 [p = 0.000, P = 0.921] = [&W 0.000037] ((35,((((30,(34,29)),(28,((26,25),(31,(32,24))))),23),(33,20))),(((22,21),19),(27,((((18,17),16),(14,13)),((12,(11,(8,(4,(5,(7,2)))))),(10,(9,(6,(15,3)))))))),1);
   tree tree_24790 [p = 0.000, P = 0.921] = [&W 0.000037] ((((((34,30),(33,29)),(28,((26,25),(31,(32,24))))),23),(35,20)),(((22,21),19),(27,((((18,17),16),(14,13)),((12,(11,(8,(4,(5,(7,2)))))),(10,(9,(6,(15,3)))))))),1);
   tree tree_24791 [p = 0.000, P = 0.921] = [&W 0.000037] ((35,(((30,(34,29)),(((32,28),(31,((26,25),24))),(33,23))),20)),(((22,21),19),(27,((((18,17),16),(14,13)),((12,(11,(8,(4,(5,(7,2)))))),(10,(9,(6,(15,3)))))))),1);
   tree tree_24792 [p = 0.000, P = 0.921] = [&W 0.000037] ((35,((((34,((33,30),29)),(28,((26,(31,(32,25))),24))),23),20)),(((22,21),19),(27,((((18,17),16),(14,13)),((12,(11,(8,(4,(5,(7,2)))))),(10,(9,(6,(15,3)))))))),1);
   tree tree_24793 [p = 0.000, P = 0.921] = [&W 0.000037] ((35,((((33,((34,30),29)),(28,((26,25),(31,(32,24))))),23),20)),(((22,21),19),(27,((((18,17),16),(14,13)),((12,(11,(8,(4,(5,(7,2)))))),(10,(9,(6,(15,3)))))))),1);
   tree tree_24794 [p = 0.000, P = 0.921] = [&W 0.000037] (((35,(((30,29),(28,((26,25),((32,31),24)))),((34,33),23))),20),(((22,21),19),(27,((((18,17),16),(14,13)),((12,(11,(8,(4,(5,(7,2)))))),(10,(9,(6,(15,3)))))))),1);
   tree tree_24795 [p = 0.000, P = 0.921] = [&W 0.000037] ((((28,((30,29),((26,25),(31,(32,24))))),((34,33),23)),(35,20)),(((22,21),19),(27,((((18,17),16),(14,13)),((12,(11,(8,(4,(5,(7,2)))))),(10,(9,(6,(15,3)))))))),1);
   tree tree_24796 [p = 0.000, P = 0.921] = [&W 0.000037] ((35,(((28,(((32,30),29),((31,(26,25)),24))),((34,33),23)),20)),(((22,21),19),(27,((((18,17),16),(14,13)),((12,(11,(8,(4,(5,(7,2)))))),(10,(9,(6,(15,3)))))))),1);
   tree tree_24797 [p = 0.000, P = 0.921] = [&W 0.000037] (((33,((34,(30,29)),((31,(28,(32,((26,25),24)))),23))),(35,20)),(((22,21),19),(27,((((18,17),16),(14,13)),((12,(11,(8,(4,(5,(7,2)))))),(10,(9,(6,(15,3)))))))),1);
   tree tree_24798 [p = 0.000, P = 0.921] = [&W 0.000037] (((33,((30,(34,29)),(((32,31),(28,((26,25),24))),23))),(35,20)),(((22,21),19),(27,((((18,17),16),(14,13)),((12,(11,(8,(4,(5,(7,2)))))),(10,(9,(6,(15,3)))))))),1);
   tree tree_24799 [p = 0.000, P = 0.921] = [&W 0.000037] ((((28,(((30,(32,29)),(26,25)),(31,24))),(33,((35,34),23))),20),(((22,21),19),(27,((((18,17),16),(14,13)),((12,(11,(8,(4,(5,(7,2)))))),(10,(9,(6,(15,3)))))))),1);
   tree tree_24800 [p = 0.000, P = 0.921] = [&W 0.000037] ((((28,(((30,29),(32,(26,(31,25)))),24)),(33,23)),(34,(35,20))),(((22,21),19),(27,((((18,17),16),(14,13)),((12,(11,(8,(4,(5,(7,2)))))),(10,(9,(6,(15,3)))))))),1);
   tree tree_24801 [p = 0.000, P = 0.921] = [&W 0.000037] ((((34,(28,((32,((30,(31,29)),(26,25))),24))),(33,23)),(35,20)),(((22,21),19),(27,((((18,17),16),(14,13)),((12,(11,(8,(4,(5,(7,2)))))),(10,(9,(6,(15,3)))))))),1);
   tree tree_24802 [p = 0.000, P = 0.921] = [&W 0.000037] (((((34,(33,(30,29))),(28,((31,(26,25)),(32,24)))),23),(35,20)),(((22,21),19),(27,((((18,17),16),(14,13)),((12,(11,(8,(4,(5,(7,2)))))),(10,(9,(6,(15,3)))))))),1);
   tree tree_24803 [p = 0.000, P = 0.921] = [&W 0.000037] (((((30,((34,33),29)),(28,((32,31),((26,25),24)))),23),(35,20)),(((22,21),19),(27,((((18,17),16),(14,13)),((12,(11,(8,(4,(5,(7,2)))))),(10,(9,(6,(15,3)))))))),1);
   tree tree_24804 [p = 0.000, P = 0.921] = [&W 0.000037] (((33,(((34,(30,29)),(28,((32,31),((26,25),24)))),23)),(35,20)),(((22,21),19),(27,((((18,17),16),(14,13)),((12,(11,(8,(4,(5,(7,2)))))),(10,(9,(6,(15,3)))))))),1);
   tree tree_24805 [p = 0.000, P = 0.922] = [&W 0.000037] ((35,(((((32,28),(26,25)),(31,24)),(33,23)),(30,(29,(34,20))))),(((22,21),19),(27,((((18,17),16),(14,13)),((12,(11,(8,(4,(5,(7,2)))))),(10,(9,(6,(15,3)))))))),1);
   tree tree_24806 [p = 0.000, P = 0.922] = [&W 0.000037] (((33,(((30,29),(34,(28,((32,(31,(26,25))),24)))),23)),(35,20)),(((22,21),19),(27,((((18,17),16),(14,13)),((12,(11,(8,(4,(5,(7,2)))))),(10,(9,(6,(15,3)))))))),1);
   tree tree_24807 [p = 0.000, P = 0.922] = [&W 0.000037] (((35,(((30,29),(28,(((32,31),(26,25)),24))),(34,(33,23)))),20),(((22,21),19),(27,((((18,17),16),(14,13)),((12,(11,(8,(4,(5,(7,2)))))),(10,(9,(6,(15,3)))))))),1);
   tree tree_24808 [p = 0.000, P = 0.922] = [&W 0.000037] (((((30,29),(28,(31,((32,(26,25)),24)))),(33,23)),(34,(35,20))),(((22,21),19),(27,((((18,17),16),(14,13)),((12,(11,(8,(4,(5,(7,2)))))),(10,(9,(6,(15,3)))))))),1);
   tree tree_24809 [p = 0.000, P = 0.922] = [&W 0.000037] (((((33,((34,30),29)),(28,((26,((32,31),25)),24))),23),(35,20)),(((22,21),19),(27,((((18,17),16),(14,13)),((12,(11,(8,(4,(5,(7,2)))))),(10,(9,(6,(15,3)))))))),1);
   tree tree_24810 [p = 0.000, P = 0.922] = [&W 0.000037] (((((33,(30,(34,29))),(((32,31),28),((26,25),24))),23),(35,20)),(((22,21),19),(27,((((18,17),16),(14,13)),((12,(11,(8,(4,(5,(7,2)))))),(10,(9,(6,(15,3)))))))),1);
   tree tree_24811 [p = 0.000, P = 0.922] = [&W 0.000037] (((33,((((34,30),29),(((32,31),28),((26,25),24))),23)),(35,20)),(((22,21),19),(27,((((18,17),16),(14,13)),((12,(11,(8,(4,(5,(7,2)))))),(10,(9,(6,(15,3)))))))),1);
   tree tree_24812 [p = 0.000, P = 0.922] = [&W 0.000037] ((35,((((34,(33,(30,29))),(28,(32,((26,25),(31,24))))),23),20)),(((22,21),19),(27,((((18,17),16),(14,13)),((12,(11,(8,(4,(5,(7,2)))))),(10,(9,(6,(15,3)))))))),1);
   tree tree_24813 [p = 0.000, P = 0.922] = [&W 0.000037] (((34,((((31,(32,30)),29),(28,((26,25),24))),(33,23))),(35,20)),(((22,21),19),(27,((((18,17),16),(14,13)),((12,(11,(8,(4,(5,(7,2)))))),(10,(9,(6,(15,3)))))))),1);
   tree tree_24814 [p = 0.000, P = 0.922] = [&W 0.000037] (((((30,29),(34,(28,(31,((26,25),(32,24)))))),23),(33,(35,20))),(((22,21),19),(27,((((18,17),16),(14,13)),((12,(11,(8,(4,(5,(7,2)))))),(10,(9,(6,(15,3)))))))),1);
   tree tree_24815 [p = 0.000, P = 0.922] = [&W 0.000037] (((33,((((32,(30,29)),28),((26,25),(34,(31,24)))),23)),(35,20)),(((22,21),19),(27,((((18,17),16),(14,13)),((12,(11,(8,(4,(5,(7,2)))))),(10,(9,(6,(15,3)))))))),1);
   tree tree_24816 [p = 0.000, P = 0.922] = [&W 0.000037] (((((32,31),(((30,29),28),((26,25),24))),((34,33),23)),(35,20)),(((22,21),19),(27,((((18,17),16),(14,13)),((12,(11,(8,(4,(5,(7,2)))))),(10,(9,(6,(15,3)))))))),1);
   tree tree_24817 [p = 0.000, P = 0.922] = [&W 0.000037] (((((34,33),((30,(29,28)),((26,25),(31,(32,24))))),23),(35,20)),(((22,21),19),(27,((((18,17),16),(14,13)),((12,(11,(8,(4,(5,(7,2)))))),(10,(9,(6,(15,3)))))))),1);
   tree tree_24818 [p = 0.000, P = 0.922] = [&W 0.000037] ((35,((((34,(31,(32,28))),((26,25),24)),(33,23)),((30,29),20))),(((22,21),19),(27,((((18,17),16),(14,13)),((12,(11,(8,(4,(5,(7,2)))))),(10,(9,(6,(15,3)))))))),1);
   tree tree_24819 [p = 0.000, P = 0.922] = [&W 0.000037] ((((31,(28,((32,(26,25)),24))),((30,(33,29)),23)),(34,(35,20))),(((22,21),19),(27,((((18,17),16),(14,13)),((12,(11,(8,(4,(5,(7,2)))))),(10,(9,(6,(15,3)))))))),1);
   tree tree_24820 [p = 0.000, P = 0.922] = [&W 0.000037] (((33,((34,((29,(30,28)),(31,((26,(32,25)),24)))),23)),(35,20)),(((22,21),19),(27,((((18,17),16),(14,13)),((12,(11,(8,(4,(5,(7,2)))))),(10,(9,(6,(15,3)))))))),1);
   tree tree_24821 [p = 0.000, P = 0.922] = [&W 0.000037] (((((34,33),((30,(29,28)),((31,(32,(26,25))),24))),23),(35,20)),(((22,21),19),(27,((((18,17),16),(14,13)),((12,(11,(8,(4,(5,(7,2)))))),(10,(9,(6,(15,3)))))))),1);
   tree tree_24822 [p = 0.000, P = 0.922] = [&W 0.000037] (((33,((((30,29),(32,28)),(((34,31),(26,25)),24)),23)),(35,20)),(((22,21),19),(27,((((18,17),16),(14,13)),((12,(11,(8,(4,(5,(7,2)))))),(10,(9,(6,(15,3)))))))),1);
   tree tree_24823 [p = 0.000, P = 0.922] = [&W 0.000037] ((35,(((((30,(33,29)),28),(((34,31),(32,(26,25))),24)),23),20)),(((22,21),19),(27,((((18,17),16),(14,13)),((12,(11,(8,(4,(5,(7,2)))))),(10,(9,(6,(15,3)))))))),1);
   tree tree_24824 [p = 0.000, P = 0.922] = [&W 0.000037] (((33,((34,(((30,(32,29)),28),(31,((26,25),24)))),23)),(35,20)),(((22,21),19),(27,((((18,17),16),(14,13)),((12,(11,(8,(4,(5,(7,2)))))),(10,(9,(6,(15,3)))))))),1);
   tree tree_24825 [p = 0.000, P = 0.922] = [&W 0.000037] (((33,(((32,31),((30,(29,28)),((26,25),24))),(34,23))),(35,20)),(((22,21),19),(27,((((18,17),16),(14,13)),((12,(11,(8,(4,(5,(7,2)))))),(10,(9,(6,(15,3)))))))),1);
   tree tree_24826 [p = 0.000, P = 0.922] = [&W 0.000037] (((((34,(35,33)),((30,(29,28)),((26,(32,25)),(31,24)))),23),20),(((22,21),19),(27,((((18,17),16),(14,13)),((12,(11,(8,(4,(5,(7,2)))))),(10,(9,(6,(15,3)))))))),1);
   tree tree_24827 [p = 0.000, P = 0.922] = [&W 0.000037] (((33,(34,(((30,(29,28)),((26,25),(31,(32,24)))),23))),(35,20)),(((22,21),19),(27,((((18,17),16),(14,13)),((12,(11,(8,(4,(5,(7,2)))))),(10,(9,(6,(15,3)))))))),1);
   tree tree_24828 [p = 0.000, P = 0.922] = [&W 0.000037] (((34,(((33,30),29),(((32,31),(28,((26,25),24))),23))),(35,20)),(((22,21),19),(27,((((18,17),16),(14,13)),((12,(11,(8,(4,(5,(7,2)))))),(10,(9,(6,(15,3)))))))),1);
   tree tree_24829 [p = 0.000, P = 0.922] = [&W 0.000037] (((34,((30,29),((28,(((32,31),(26,25)),24)),(33,23)))),(35,20)),(((22,21),19),(27,((((18,17),16),(14,13)),((12,(11,(8,(4,(5,(7,2)))))),(10,(9,(6,(15,3)))))))),1);
   tree tree_24830 [p = 0.000, P = 0.922] = [&W 0.000037] (((((34,30),(33,29)),((28,((31,(26,(32,25))),24)),23)),(35,20)),(((22,21),19),(27,((((18,17),16),(14,13)),((12,(11,(8,(4,(5,(7,2)))))),(10,(9,(6,(15,3)))))))),1);
   tree tree_24831 [p = 0.000, P = 0.922] = [&W 0.000037] ((35,(((34,(33,(30,29))),(((32,31),(28,((26,25),24))),23)),20)),(((22,21),19),(27,((((18,17),16),(14,13)),((12,(11,(8,(4,(5,(7,2)))))),(10,(9,(6,(15,3)))))))),1);
   tree tree_24832 [p = 0.000, P = 0.923] = [&W 0.000037] (((33,((30,29),((34,((32,31),(28,((26,25),24)))),23))),(35,20)),(((22,21),19),(27,((((18,17),16),(14,13)),((12,(11,(8,(4,(5,(7,2)))))),(10,(9,(6,(15,3)))))))),1);
   tree tree_24833 [p = 0.000, P = 0.923] = [&W 0.000037] (((((34,(33,30)),29),((31,(28,((26,25),(32,24)))),23)),(35,20)),(((22,21),19),(27,((((18,17),16),(14,13)),((12,(11,(8,(4,(5,(7,2)))))),(10,(9,(6,(15,3)))))))),1);
   tree tree_24834 [p = 0.000, P = 0.923] = [&W 0.000037] (((35,(33,((30,29),(((34,((32,31),28)),((26,25),24)),23)))),20),(((22,21),19),(27,((((18,17),16),(14,13)),((12,(11,(8,(4,(5,(7,2)))))),(10,(9,(6,(15,3)))))))),1);
   tree tree_24835 [p = 0.000, P = 0.923] = [&W 0.000037] ((((30,(33,29)),(((34,((32,31),28)),((26,25),24)),23)),(35,20)),(((22,21),19),(27,((((18,17),16),(14,13)),((12,(11,(8,(4,(5,(7,2)))))),(10,(9,(6,(15,3)))))))),1);
   tree tree_24836 [p = 0.000, P = 0.923] = [&W 0.000037] ((((((34,33),30),29),((((32,31),28),((26,25),24)),23)),(35,20)),(((22,21),19),(27,((((18,17),16),(14,13)),((12,(11,(8,(4,(5,(7,2)))))),(10,(9,(6,(15,3)))))))),1);
   tree tree_24837 [p = 0.000, P = 0.923] = [&W 0.000037] ((35,(((30,(33,29)),(((32,31),28),(((26,(34,25)),24),23))),20)),(((22,21),19),(27,((((18,17),16),(14,13)),((12,(11,(8,(4,(5,(7,2)))))),(10,(9,(6,(15,3)))))))),1);
   tree tree_24838 [p = 0.000, P = 0.923] = [&W 0.000037] ((((33,(30,29)),((((32,31),28),((34,(26,25)),24)),23)),(35,20)),(((22,21),19),(27,((((18,17),16),(14,13)),((12,(11,(8,(4,(5,(7,2)))))),(10,(9,(6,(15,3)))))))),1);
   tree tree_24839 [p = 0.000, P = 0.923] = [&W 0.000037] ((35,(((30,29),((28,((33,(26,25)),((32,31),24))),(34,23))),20)),(((22,21),19),(27,((((18,17),16),(14,13)),((12,(11,(8,(4,(5,(7,2)))))),(10,(9,(6,(15,3)))))))),1);
   tree tree_24840 [p = 0.000, P = 0.923] = [&W 0.000037] ((((30,(34,29)),((((32,31),28),((26,25),24)),(33,23))),(35,20)),(((22,21),19),(27,((((18,17),16),(14,13)),((12,(11,(8,(4,(5,(7,2)))))),(10,(9,(6,(15,3)))))))),1);
   tree tree_24841 [p = 0.000, P = 0.923] = [&W 0.000037] ((((((33,30),29),((26,25),(((32,31),28),(34,24)))),23),(35,20)),(((22,21),19),((((18,17),16),(14,13)),((12,(11,(8,(4,(5,(7,2)))))),(10,(9,(27,(6,(15,3)))))))),1);
   tree tree_24842 [p = 0.000, P = 0.923] = [&W 0.000037] ((35,(((((33,30),29),(((32,28),(31,(26,25))),24)),23),(34,20))),(((22,21),19),((((18,17),16),(14,13)),((12,(11,(8,(4,(5,(7,2)))))),(10,(9,((27,6),(15,3))))))),1);
   tree tree_24843 [p = 0.000, P = 0.923] = [&W 0.000037] (((((30,(33,(34,29))),((28,(31,(32,(26,25)))),24)),23),(35,20)),(((22,21),19),((((18,17),16),(14,13)),((12,(11,(8,(4,(5,(7,2)))))),(10,(9,((27,6),(15,3))))))),1);
   tree tree_24844 [p = 0.000, P = 0.923] = [&W 0.000037] (((33,((((34,30),29),(31,(32,((28,(26,25)),24)))),23)),(35,20)),(((22,21),19),((((18,17),16),(14,13)),((12,(11,(8,(4,(5,(7,2)))))),(10,(9,((27,6),(15,3))))))),1);
   tree tree_24845 [p = 0.000, P = 0.923] = [&W 0.000037] (((((30,(33,29)),((28,(32,(31,(26,25)))),(34,24))),23),(35,20)),(((22,21),19),((((18,17),16),(14,13)),((12,(11,(8,(4,(5,(7,2)))))),(10,(9,((27,6),(15,3))))))),1);
   tree tree_24846 [p = 0.000, P = 0.923] = [&W 0.000037] ((35,((((30,29),((32,31),((28,(26,25)),24))),((34,33),23)),20)),(((22,21),19),((((18,17),16),(14,13)),((12,(11,(8,(4,(5,(7,2)))))),(10,(9,((27,6),(15,3))))))),1);
   tree tree_24847 [p = 0.000, P = 0.923] = [&W 0.000037] (((35,(((34,(30,29)),((32,31),((28,(26,25)),24))),(33,23))),20),(((22,21),19),((((18,17),16),(14,13)),((12,(11,(8,(4,(5,(7,2)))))),(10,(9,((27,6),(15,3))))))),1);
   tree tree_24848 [p = 0.000, P = 0.923] = [&W 0.000037] (((((30,(33,(34,29))),((28,(32,(26,25))),(31,24))),23),(35,20)),(((22,21),19),((((18,17),16),(14,13)),((12,(11,(8,(4,(5,(7,2)))))),(10,(9,((27,6),(15,3))))))),1);
   tree tree_24849 [p = 0.000, P = 0.923] = [&W 0.000037] ((((((34,30),29),((32,(28,(26,25))),(31,24))),(33,23)),(35,20)),(((22,21),19),((((18,17),16),(14,13)),((12,(11,(8,(4,(5,(7,2)))))),(10,(9,((27,6),(15,3))))))),1);
   tree tree_24850 [p = 0.000, P = 0.923] = [&W 0.000037] ((35,((((33,((34,30),29)),((28,(26,25)),((32,31),24))),23),20)),(((22,21),19),((((18,17),16),(14,13)),((12,(11,(8,(4,(5,(7,2)))))),(10,(9,((27,6),(15,3))))))),1);
   tree tree_24851 [p = 0.000, P = 0.923] = [&W 0.000037] ((((33,(((34,30),29),((28,(26,25)),((32,31),24)))),23),(35,20)),(((22,21),19),((((18,17),16),(14,13)),((12,(11,(8,(4,(5,(7,2)))))),(10,(9,((27,6),(15,3))))))),1);
   tree tree_24852 [p = 0.000, P = 0.923] = [&W 0.000037] (((((30,((34,33),29)),((28,(32,(26,(31,25)))),24)),23),(35,20)),(((22,21),19),((((18,17),16),(14,13)),((12,(11,(8,(4,(5,(7,2)))))),(10,(9,((27,6),(15,3))))))),1);
   tree tree_24853 [p = 0.000, P = 0.923] = [&W 0.000037] ((((((33,30),(34,29)),((28,(32,(26,(31,25)))),24)),23),(35,20)),(((22,21),19),((((18,17),16),(14,13)),((12,(11,(8,(4,(5,(7,2)))))),(10,(9,((27,6),(15,3))))))),1);
   tree tree_24854 [p = 0.000, P = 0.923] = [&W 0.000037] (((33,(((34,(30,29)),((32,(28,(26,25))),(31,24))),23)),(35,20)),(((22,21),19),((((18,17),16),(14,13)),((12,(11,(8,(4,(5,(7,2)))))),(10,(9,((27,6),(15,3))))))),1);
   tree tree_24855 [p = 0.000, P = 0.923] = [&W 0.000037] ((((35,33),((34,((28,((30,29),(26,(32,25)))),(31,24))),23)),20),(((22,21),19),((((18,17),16),(14,13)),((12,(11,(8,(4,(5,(7,2)))))),(10,(9,((27,6),(15,3))))))),1);
   tree tree_24856 [p = 0.000, P = 0.923] = [&W 0.000037] ((((29,(30,(((32,31),(28,(26,25))),24))),(33,23)),(34,(35,20))),(((22,21),19),((((18,17),16),(14,13)),((12,(11,(8,(4,(5,(7,2)))))),(10,(9,((27,6),(15,3))))))),1);
   tree tree_24857 [p = 0.000, P = 0.923] = [&W 0.000037] ((35,(((((30,28),(29,(26,25))),(33,(31,(32,24)))),23),(34,20))),(((22,21),19),((((18,17),16),(14,13)),((12,(11,(8,(4,(5,(7,2)))))),(10,(9,((27,6),(15,3))))))),1);
   tree tree_24858 [p = 0.000, P = 0.923] = [&W 0.000037] (((((28,((30,(33,29)),(26,25))),((32,31),(34,24))),23),(35,20)),(((22,21),19),((((18,17),16),(14,13)),((12,(11,(8,(4,(5,(7,2)))))),(10,(9,((27,6),(15,3))))))),1);
   tree tree_24859 [p = 0.000, P = 0.924] = [&W 0.000037] ((35,((((34,33),((28,((30,29),(26,25))),(32,(31,24)))),23),20)),(((22,21),19),((((18,17),16),(14,13)),((12,(11,(8,(4,(5,(7,2)))))),(10,(9,((27,6),(15,3))))))),1);
   tree tree_24860 [p = 0.000, P = 0.924] = [&W 0.000037] (((((34,33),((28,((30,29),(26,(32,25)))),(31,24))),(35,23)),20),(((22,21),19),((((18,17),16),(14,13)),((12,(11,(8,(4,(5,(7,2)))))),(10,(9,((27,6),(15,3))))))),1);
   tree tree_24861 [p = 0.000, P = 0.924] = [&W 0.000037] (((33,((34,((31,((32,30),29)),((28,(26,25)),24))),23)),(35,20)),(((22,21),19),((((18,17),16),(14,13)),((12,(11,(8,(4,(5,(7,2)))))),(10,(9,((27,6),(15,3))))))),1);
   tree tree_24862 [p = 0.000, P = 0.924] = [&W 0.000037] (((33,(((30,29),((28,((32,26),25)),(34,(31,24)))),23)),(35,20)),(((22,21),19),((((18,17),16),(14,13)),((12,(11,(8,(4,(5,(7,2)))))),(10,(9,((27,6),(15,3))))))),1);
   tree tree_24863 [p = 0.000, P = 0.924] = [&W 0.000037] ((((34,(((33,30),29),((((32,31),28),(26,25)),24))),23),(35,20)),(((22,21),19),((((18,17),16),(14,13)),((12,(11,(8,(4,(5,(7,2)))))),(10,(9,((27,6),(15,3))))))),1);
   tree tree_24864 [p = 0.000, P = 0.924] = [&W 0.000037] (((((30,(33,29)),(34,((28,(31,(32,(26,25)))),24))),23),(35,20)),(((22,21),19),((((18,17),16),(14,13)),((12,(11,(8,(4,(5,(7,2)))))),(10,(9,((27,6),(15,3))))))),1);
   tree tree_24865 [p = 0.000, P = 0.924] = [&W 0.000037] ((((34,((30,(33,29)),(((32,31),(28,(26,25))),24))),23),(35,20)),(((22,21),19),((((18,17),16),(14,13)),((12,(11,(8,(4,(5,(7,2)))))),(10,(9,((27,6),(15,3))))))),1);
   tree tree_24866 [p = 0.000, P = 0.924] = [&W 0.000037] ((((34,((30,29),(((32,31),(28,(26,25))),24))),(33,23)),(35,20)),(((22,21),19),((((18,17),16),(14,13)),((12,(11,(8,(4,(5,(7,2)))))),(10,(9,((27,6),(15,3))))))),1);
   tree tree_24867 [p = 0.000, P = 0.924] = [&W 0.000037] (((33,((((32,(30,(29,28))),(31,(26,25))),(34,24)),23)),(35,20)),(((22,21),19),((((18,17),16),(14,13)),((12,(11,(8,(4,(5,(7,2)))))),(10,(9,((27,6),(15,3))))))),1);
   tree tree_24868 [p = 0.000, P = 0.924] = [&W 0.000037] ((((34,33),((30,29),(((28,(31,(26,(32,25)))),24),23))),(35,20)),(((22,21),19),((((18,17),16),(14,13)),((12,(11,(8,(4,(5,(7,2)))))),(10,(9,((27,6),(15,3))))))),1);
   tree tree_24869 [p = 0.000, P = 0.924] = [&W 0.000037] ((35,(((((34,33),30),29),(((28,((32,26),(31,25))),24),23)),20)),(((22,21),19),((((18,17),16),(14,13)),((12,(11,(8,(4,(5,(7,2)))))),(10,(9,((27,6),(15,3))))))),1);
   tree tree_24870 [p = 0.000, P = 0.924] = [&W 0.000037] ((((30,29),(33,((32,(34,31)),(((28,(26,25)),24),23)))),(35,20)),(((22,21),19),((((18,17),16),(14,13)),((12,(11,(8,(4,(5,(7,2)))))),(10,(9,((27,6),(15,3))))))),1);
   tree tree_24871 [p = 0.000, P = 0.924] = [&W 0.000037] (((33,((30,29),(((28,(31,(32,(26,25)))),(34,24)),23))),(35,20)),(((22,21),19),((((18,17),16),(14,13)),((12,(11,(8,(4,(5,(7,2)))))),(10,(9,((27,6),(15,3))))))),1);
   tree tree_24872 [p = 0.000, P = 0.924] = [&W 0.000037] (((33,((30,(34,29)),(((28,((32,31),(26,25))),24),23))),(35,20)),(((22,21),19),((((18,17),16),(14,13)),((12,(11,(8,(4,(5,(7,2)))))),(10,(9,((27,6),(15,3))))))),1);
   tree tree_24873 [p = 0.000, P = 0.924] = [&W 0.000037] ((((30,29),(33,(((34,(28,((32,31),(26,25)))),24),23))),(35,20)),(((22,21),19),((((18,17),16),(14,13)),((12,(11,(8,(4,(5,(7,2)))))),(10,(9,((27,6),(15,3))))))),1);
   tree tree_24874 [p = 0.000, P = 0.924] = [&W 0.000037] (((33,(((34,30),29),((31,((28,(26,(32,25))),24)),23))),(35,20)),(((22,21),19),((((18,17),16),(14,13)),((12,(11,(8,(4,(5,(7,2)))))),(10,(9,((27,6),(15,3))))))),1);
   tree tree_24875 [p = 0.000, P = 0.924] = [&W 0.000037] ((35,(((30,(33,29)),((34,((((32,31),28),(26,25)),24)),23)),20)),(((22,21),19),((((18,17),16),(14,13)),((12,(11,(8,(4,(5,(7,2)))))),(10,(9,((27,6),(15,3))))))),1);
   tree tree_24876 [p = 0.000, P = 0.924] = [&W 0.000037] (((35,(33,((30,29),(((((32,31),28),(26,25)),(34,24)),23)))),20),(((22,21),19),((((18,17),16),(14,13)),((12,(11,(8,(4,(5,(7,2)))))),(10,(9,((27,6),(15,3))))))),1);
   tree tree_24877 [p = 0.000, P = 0.924] = [&W 0.000037] ((((30,29),(((28,(32,(26,(31,25)))),(34,24)),23)),(33,(35,20))),(((22,21),19),((((18,17),16),(14,13)),((12,(11,(8,(4,(5,(7,2)))))),(10,(9,((27,6),(15,3))))))),1);
   tree tree_24878 [p = 0.000, P = 0.924] = [&W 0.000037] ((35,((((33,30),29),((((32,28),(26,((34,31),25))),24),23)),20)),(((22,21),19),((((18,17),16),(14,13)),((12,(11,(8,(4,(5,(7,2)))))),(10,(9,((27,6),(15,3))))))),1);
   tree tree_24879 [p = 0.000, P = 0.924] = [&W 0.000037] (((33,((30,29),(((((32,31),28),(34,(26,25))),24),23))),(35,20)),(((22,21),19),((((18,17),16),(14,13)),((12,(11,(8,(4,(5,(7,2)))))),(10,(9,((27,6),(15,3))))))),1);
   tree tree_24880 [p = 0.000, P = 0.924] = [&W 0.000037] ((35,(((33,(30,29)),(((((32,31),28),(26,25)),(34,24)),23)),20)),(((22,21),19),((((18,17),16),(14,13)),((12,(11,(8,(4,(5,(7,2)))))),(10,(9,((27,6),(15,3))))))),1);
   tree tree_24881 [p = 0.000, P = 0.924] = [&W 0.000037] (((33,((35,34),(((30,29),((28,(26,25)),(31,(32,24)))),23))),20),(((22,21),19),((((18,17),16),(14,13)),((12,(11,(8,(4,(5,(7,2)))))),(10,(9,((27,6),(15,3))))))),1);
   tree tree_24882 [p = 0.000, P = 0.924] = [&W 0.000037] (((((((34,33),30),29),((28,(26,25)),(31,(32,24)))),23),(35,20)),(((22,21),19),((((18,17),16),(14,13)),((12,(11,(8,(4,(5,(7,2)))))),(10,(9,((27,6),(15,3))))))),1);
   tree tree_24883 [p = 0.000, P = 0.924] = [&W 0.000037] ((35,(((30,(33,29)),(34,(((28,(26,(31,(32,25)))),24),23))),20)),(((22,21),19),((((18,17),16),(14,13)),((12,(11,(8,(4,(5,(7,2)))))),(10,(9,((27,6),(15,3))))))),1);
   tree tree_24884 [p = 0.000, P = 0.924] = [&W 0.000037] ((35,((((34,33),((30,29),((28,(26,25)),((32,31),24)))),23),20)),(((22,21),19),((((18,17),16),(14,13)),((12,(11,(8,(4,(5,(7,2)))))),(10,(9,((27,6),(15,3))))))),1);
   tree tree_24885 [p = 0.000, P = 0.924] = [&W 0.000037] (((34,(((30,(33,29)),((28,(26,25)),(31,(32,24)))),23)),(35,20)),(((22,21),19),((((18,17),16),(14,13)),((12,(11,(8,(4,(5,(7,2)))))),(10,(9,((27,6),(15,3))))))),1);
   tree tree_24886 [p = 0.000, P = 0.925] = [&W 0.000037] (((((34,((33,30),29)),((28,(26,25)),(31,(32,24)))),23),(35,20)),(((22,21),19),((((18,17),16),(14,13)),((12,(11,(8,(4,(5,(7,2)))))),(10,(9,((27,6),(15,3))))))),1);
   tree tree_24887 [p = 0.000, P = 0.925] = [&W 0.000037] ((35,(((33,(30,29)),(((32,31),((28,(26,25)),24)),(34,23))),20)),(((22,21),19),((((18,17),16),(14,13)),((12,(11,(8,(4,(5,(7,2)))))),(10,(9,((27,6),(15,3))))))),1);
   tree tree_24888 [p = 0.000, P = 0.925] = [&W 0.000037] (((33,((30,(34,29)),((((32,31),(28,(26,25))),24),23))),(35,20)),(((22,21),19),((((18,17),16),(14,13)),((12,(11,(8,(4,(5,(7,2)))))),(10,(9,((27,6),(15,3))))))),1);
   tree tree_24889 [p = 0.000, P = 0.925] = [&W 0.000037] (((((33,30),29),(((28,((32,31),(26,25))),(34,24)),23)),(35,20)),(((22,21),19),((((18,17),16),(14,13)),((12,(11,(8,(4,(5,(7,2)))))),(10,(9,((27,6),(15,3))))))),1);
   tree tree_24890 [p = 0.000, P = 0.925] = [&W 0.000037] ((35,(((30,29),((((32,31),(28,(26,25))),24),((34,33),23))),20)),(((22,21),19),((((18,17),16),(14,13)),((12,(11,(8,(4,(5,(7,2)))))),(10,(9,((27,6),(15,3))))))),1);
   tree tree_24891 [p = 0.000, P = 0.925] = [&W 0.000037] ((((30,(33,29)),((((32,31),(28,(26,25))),(34,24)),23)),(35,20)),(((22,21),19),((((18,17),16),(14,13)),((12,(11,(8,(4,(5,(7,2)))))),(10,(9,((27,6),(15,3))))))),1);
   tree tree_24892 [p = 0.000, P = 0.925] = [&W 0.000037] (((((30,29),((28,(26,25)),(31,(32,24)))),((34,33),23)),(35,20)),(((22,21),19),((((18,17),16),(14,13)),((12,(11,(8,(4,(5,(7,2)))))),(10,(9,((27,6),(15,3))))))),1);
   tree tree_24893 [p = 0.000, P = 0.925] = [&W 0.000037] ((35,((((30,29),((28,(26,25)),(31,(32,24)))),(34,(33,23))),20)),(((22,21),19),((((18,17),16),(14,13)),((12,(11,(8,(4,(5,(7,2)))))),(10,(9,((27,6),(15,3))))))),1);
   tree tree_24894 [p = 0.000, P = 0.925] = [&W 0.000037] ((((33,(34,(30,29))),(((32,31),((26,25),(28,24))),23)),(35,20)),(((22,21),19),((((18,17),16),(14,13)),((12,(11,(8,(4,(5,(7,2)))))),(10,((27,9),(6,(15,3))))))),1);
   tree tree_24895 [p = 0.000, P = 0.925] = [&W 0.000037] (((((((33,30),29),28),((32,(31,(26,25))),24)),23),(34,(35,20))),(((22,21),19),((((18,17),16),(14,13)),((12,(11,(8,(4,(5,(7,2)))))),(10,((27,9),(6,(15,3))))))),1);
   tree tree_24896 [p = 0.000, P = 0.925] = [&W 0.000037] (((34,(((30,(29,28)),((32,(26,25)),(31,24))),(33,23))),(35,20)),(((22,21),19),((((18,17),16),(14,13)),((12,(11,(8,(4,(5,(7,2)))))),(10,((27,9),(6,(15,3))))))),1);
   tree tree_24897 [p = 0.000, P = 0.925] = [&W 0.000037] ((35,((((30,(34,29)),(28,((32,31),((26,25),24)))),(33,23)),20)),(((22,21),19),((((18,17),16),(14,13)),((12,(11,(8,(4,(5,(7,2)))))),(10,((27,9),(6,(15,3))))))),1);
   tree tree_24898 [p = 0.000, P = 0.925] = [&W 0.000037] (((34,((33,(30,29)),(((32,31),(28,((26,25),24))),23))),(35,20)),(((22,21),19),((((18,17),16),(14,13)),((12,(11,(8,(4,(5,(7,2)))))),(10,((27,9),(6,(15,3))))))),1);
   tree tree_24899 [p = 0.000, P = 0.925] = [&W 0.000037] ((34,((((26,25),(33,(((30,29),28),(31,(32,24))))),23),(35,20))),(((22,21),19),((((18,17),16),(14,13)),((12,(11,(8,(4,(5,(7,2)))))),(10,((27,9),(6,(15,3))))))),1);
   tree tree_24900 [p = 0.000, P = 0.925] = [&W 0.000037] ((((((30,29),(32,(26,(28,25)))),(31,(34,24))),(33,23)),(35,20)),(((22,21),19),((((18,17),16),(14,13)),((12,(11,(8,(4,(5,(7,2)))))),(10,((27,9),(6,(15,3))))))),1);
   tree tree_24901 [p = 0.000, P = 0.925] = [&W 0.000037] ((35,((((34,((33,30),29)),((31,(26,25)),(32,(28,24)))),23),20)),(((22,21),19),((((18,17),16),(14,13)),((12,(11,(8,(4,(5,(7,2)))))),(10,((27,9),(6,(15,3))))))),1);
   tree tree_24902 [p = 0.000, P = 0.925] = [&W 0.000037] (((((33,30),(34,29)),(((32,(31,(26,25))),(28,24)),23)),(35,20)),(((22,21),19),((((18,17),16),(14,13)),((12,(11,(8,(4,(5,(7,2)))))),(10,((27,9),(6,(15,3))))))),1);
   tree tree_24903 [p = 0.000, P = 0.925] = [&W 0.000037] (((((33,(26,25)),(34,((30,(29,28)),(31,(32,24))))),23),(35,20)),(((22,21),19),((((18,17),16),(14,13)),((12,(11,(8,(4,(5,(7,2)))))),(10,((27,9),(6,(15,3))))))),1);
   tree tree_24904 [p = 0.000, P = 0.925] = [&W 0.000037] ((35,((((32,31),28),(((26,25),24),23)),((34,(30,(33,29))),20))),(((22,21),19),((((18,17),16),(14,13)),((12,(11,(8,(4,(5,(7,2)))))),(10,((27,9),(6,(15,3))))))),1);
   tree tree_24905 [p = 0.000, P = 0.925] = [&W 0.000037] ((((28,((26,25),(32,(31,24)))),((30,(34,29)),(33,23))),(35,20)),(((22,21),19),((((18,17),16),(14,13)),((12,(11,(8,(4,(5,(7,2)))))),(10,((27,9),(6,(15,3))))))),1);
   tree tree_24906 [p = 0.000, P = 0.925] = [&W 0.000037] (((((32,31),(28,((26,25),24))),(((34,33),29),(30,23))),(35,20)),(((22,21),19),((((18,17),16),(14,13)),((12,(11,(8,(4,(5,(7,2)))))),(10,((27,9),(6,(15,3))))))),1);
   tree tree_24907 [p = 0.000, P = 0.925] = [&W 0.000037] ((((((((34,33),30),29),(26,25)),(31,((32,28),24))),23),(35,20)),(((22,21),19),((((18,17),16),(14,13)),((12,(11,(8,(4,(5,(7,2)))))),((27,10),(9,(6,(15,3))))))),1);
   tree tree_24908 [p = 0.000, P = 0.925] = [&W 0.000037] (((((34,(30,(33,29))),((28,(26,25)),(31,(32,24)))),23),(35,20)),(((22,21),19),((((18,17),16),(14,13)),((12,(11,(8,(4,(5,(7,2)))))),(10,((27,9),(6,(15,3))))))),1);
   tree tree_24909 [p = 0.000, P = 0.925] = [&W 0.000037] ((35,((((34,33),((28,((31,30),(29,(32,(26,25))))),24)),23),20)),(((22,21),19),((((18,17),16),(14,13)),((12,(11,(8,(4,(5,(7,2)))))),(10,((27,9),(6,(15,3))))))),1);
   tree tree_24910 [p = 0.000, P = 0.925] = [&W 0.000037] ((35,((((29,(30,(33,(26,25)))),(34,(((32,31),28),24))),23),20)),(((22,21),19),((((18,17),16),(14,13)),((12,(11,(8,(4,(5,(7,2)))))),((27,10),(9,(6,(15,3))))))),1);
   tree tree_24911 [p = 0.000, P = 0.925] = [&W 0.000037] (((((33,30),29),(((26,25),24),((34,((32,31),28)),23))),(35,20)),(((22,21),19),((((18,17),16),(14,13)),((12,(11,(8,(4,(5,(7,2)))))),((27,10),(9,(6,(15,3))))))),1);
   tree tree_24912 [p = 0.000, P = 0.925] = [&W 0.000037] ((((34,(33,((30,29),((32,(31,(26,25))),(28,24))))),23),(35,20)),(((22,21),19),((((18,17),16),(14,13)),((12,(11,(8,(4,(5,(7,2)))))),((27,10),(9,(6,(15,3))))))),1);
   tree tree_24913 [p = 0.000, P = 0.926] = [&W 0.000037] ((35,(((30,(33,29)),((34,(((32,31),(28,(26,25))),24)),23)),20)),(((22,21),19),((((18,17),16),(14,13)),((12,(11,(8,(4,(5,(7,2)))))),(10,((27,9),(6,(15,3))))))),1);
   tree tree_24914 [p = 0.000, P = 0.926] = [&W 0.000037] (((((((33,30),29),(28,(26,25))),((32,31),24)),23),(34,(35,20))),(((22,21),19),((((18,17),16),(14,13)),((12,(11,(8,(4,(5,(7,2)))))),(10,(9,((27,6),(15,3))))))),1);
   tree tree_24915 [p = 0.000, P = 0.926] = [&W 0.000037] ((((34,(33,(30,29))),((((32,31),28),((26,25),24)),23)),(35,20)),(((22,21),19),((((18,17),16),(14,13)),((12,(11,(8,(4,(5,(7,2)))))),(10,((27,9),(6,(15,3))))))),1);
   tree tree_24916 [p = 0.000, P = 0.926] = [&W 0.000037] (((((30,(33,29)),(((32,31),28),((26,25),24))),23),(34,(35,20))),(((22,21),19),((((18,17),16),(14,13)),((12,(11,(8,(4,(5,(7,2)))))),(10,((27,9),(6,(15,3))))))),1);
   tree tree_24917 [p = 0.000, P = 0.926] = [&W 0.000037] ((((((31,(32,28)),(34,(26,25))),24),(33,((30,29),23))),(35,20)),(((22,21),19),((((18,17),16),(14,13)),((12,(11,(8,(4,(5,(7,2)))))),(10,((27,9),(6,(15,3))))))),1);
   tree tree_24918 [p = 0.000, P = 0.926] = [&W 0.000037] ((35,((((28,(26,25)),((32,31),24)),((((34,33),30),29),23)),20)),(((22,21),19),((((18,17),16),(14,13)),((12,(11,(8,(4,(5,(7,2)))))),(10,((27,9),(6,(15,3))))))),1);
   tree tree_24919 [p = 0.000, P = 0.926] = [&W 0.000037] (((((34,(28,(26,25))),((32,31),24)),((33,(30,29)),23)),(35,20)),(((22,21),19),((((18,17),16),(14,13)),((12,(11,(8,(4,(5,(7,2)))))),(10,((27,9),(6,(15,3))))))),1);
   tree tree_24920 [p = 0.000, P = 0.926] = [&W 0.000037] ((((34,33),(((28,((30,29),((32,26),25))),(31,24)),23)),(35,20)),(((22,21),19),((((18,17),16),(14,13)),((12,(11,(8,(4,(5,(7,2)))))),(10,(9,((27,6),(15,3))))))),1);
   tree tree_24921 [p = 0.000, P = 0.926] = [&W 0.000037] ((((34,(35,33)),(((28,(29,(30,(32,(26,25))))),(31,24)),23)),20),(((22,21),19),((((18,17),16),(14,13)),((12,(11,(8,(4,(5,(7,2)))))),(10,(9,((27,6),(15,3))))))),1);
   tree tree_24922 [p = 0.000, P = 0.926] = [&W 0.000037] ((((34,33),((((30,29),(28,(26,25))),(31,(32,24))),23)),(35,20)),(((22,21),19),((((18,17),16),(14,13)),((12,(11,(8,(4,(5,(7,2)))))),(10,(9,((27,6),(15,3))))))),1);
   tree tree_24923 [p = 0.000, P = 0.926] = [&W 0.000037] ((((34,(((30,29),(28,(26,25))),(32,(31,24)))),(33,23)),(35,20)),(((22,21),19),((((18,17),16),(14,13)),((12,(11,(8,(4,(5,(7,2)))))),(10,(9,((27,6),(15,3))))))),1);
   tree tree_24924 [p = 0.000, P = 0.926] = [&W 0.000037] (((35,((34,33),((((30,29),(28,(26,25))),((32,31),24)),23))),20),(((22,21),19),((((18,17),16),(14,13)),((12,(11,(8,(4,(5,(7,2)))))),(10,(9,((27,6),(15,3))))))),1);
   tree tree_24925 [p = 0.000, P = 0.926] = [&W 0.000037] (((33,(((34,(30,29)),(((32,31),(28,(26,25))),24)),23)),(35,20)),(((22,21),19),((((18,17),16),(14,13)),((12,(11,(8,(4,(5,(7,2)))))),(10,(9,((27,6),(15,3))))))),1);
   tree tree_24926 [p = 0.000, P = 0.926] = [&W 0.000037] (((33,((((30,(32,29)),(28,(26,25))),(31,24)),(34,23))),(35,20)),(((22,21),19),((((18,17),16),(14,13)),((12,(11,(8,(4,(5,(7,2)))))),(10,(9,((27,6),(15,3))))))),1);
   tree tree_24927 [p = 0.000, P = 0.926] = [&W 0.000037] ((((34,(((30,(33,29)),(28,(26,25))),(31,(32,24)))),23),(35,20)),(((22,21),19),((((18,17),16),(14,13)),((12,(11,(8,(4,(5,(7,2)))))),(10,(9,((27,6),(15,3))))))),1);
   tree tree_24928 [p = 0.000, P = 0.926] = [&W 0.000037] ((((34,33),(((29,((30,28),(26,25))),((32,31),24)),23)),(35,20)),(((22,21),19),((((18,17),16),(14,13)),((12,(11,(8,(4,(5,(7,2)))))),(10,(9,((27,6),(15,3))))))),1);
   tree tree_24929 [p = 0.000, P = 0.926] = [&W 0.000037] ((((34,((28,((30,29),(26,25))),((32,31),24))),(33,23)),(35,20)),(((22,21),19),((((18,17),16),(14,13)),((12,(11,(8,(4,(5,(7,2)))))),(10,(9,((27,6),(15,3))))))),1);
   tree tree_24930 [p = 0.000, P = 0.926] = [&W 0.000037] (((33,(((((32,30),29),(28,(26,25))),((34,31),24)),23)),(35,20)),(((22,21),19),((((18,17),16),(14,13)),((12,(11,(8,(4,(5,(7,2)))))),(10,(9,((27,6),(15,3))))))),1);
   tree tree_24931 [p = 0.000, P = 0.926] = [&W 0.000037] (((34,(33,((((30,29),(28,(26,25))),(31,(32,24))),23))),(35,20)),(((22,21),19),((((18,17),16),(14,13)),((12,(11,(8,(4,(5,(7,2)))))),(10,(9,((27,6),(15,3))))))),1);
   tree tree_24932 [p = 0.000, P = 0.926] = [&W 0.000037] ((((((30,29),(28,(26,25))),(31,(32,24))),((35,(34,33)),23)),20),(((22,21),19),((((18,17),16),(14,13)),((12,(11,(8,(4,(5,(7,2)))))),(10,(9,((27,6),(15,3))))))),1);
   tree tree_24933 [p = 0.000, P = 0.926] = [&W 0.000037] ((((34,(((30,29),(28,((32,31),(26,25)))),24)),(33,23)),(35,20)),(((22,21),19),((((18,17),16),(14,13)),((12,(11,(8,(4,(5,(7,2)))))),(10,(9,((27,6),(15,3))))))),1);
   tree tree_24934 [p = 0.000, P = 0.926] = [&W 0.000037] (((((((34,30),29),(31,(28,(32,(26,25))))),(33,24)),23),(35,20)),(((22,21),19),((((18,17),16),(14,13)),((12,(11,(8,(4,(5,(7,2)))))),(10,(9,((27,6),(15,3))))))),1);
   tree tree_24935 [p = 0.000, P = 0.926] = [&W 0.000037] ((((((32,31),(30,(29,(28,(26,25))))),(34,24)),(33,23)),(35,20)),(((22,21),19),((((18,17),16),(14,13)),((12,(11,(8,(4,(5,(7,2)))))),(10,(9,((27,6),(15,3))))))),1);
   tree tree_24936 [p = 0.000, P = 0.926] = [&W 0.000037] ((((34,(33,((26,25),((30,(29,28)),((32,31),24))))),23),(35,20)),(((22,21),19),((((18,17),16),(14,13)),((12,(11,(8,(4,(5,(7,2)))))),(10,((27,9),(6,(15,3))))))),1);
   tree tree_24937 [p = 0.000, P = 0.926] = [&W 0.000037] ((((35,33),((34,(30,29)),(((32,(26,(31,25))),(28,24)),23))),20),(((22,21),19),((((18,17),16),(14,13)),((12,(11,(8,(4,(5,(7,2)))))),(10,((27,9),(6,(15,3))))))),1);
   tree tree_24938 [p = 0.000, P = 0.926] = [&W 0.000037] ((((33,(34,((26,25),((30,(29,28)),((32,31),24))))),23),(35,20)),(((22,21),19),((((18,17),16),(14,13)),((12,(11,(8,(4,(5,(7,2)))))),(10,((27,9),(6,(15,3))))))),1);
   tree tree_24939 [p = 0.000, P = 0.926] = [&W 0.000037] ((35,((((26,25),(28,((32,31),24))),((33,29),(30,23))),(34,20))),(((22,21),19),((((18,17),16),(14,13)),((12,(11,(8,(4,(5,(7,2)))))),(10,((27,9),(6,(15,3))))))),1);
   tree tree_24940 [p = 0.000, P = 0.926] = [&W 0.000037] (((33,((((32,31),(30,(29,(28,(26,25))))),(34,24)),23)),(35,20)),(((22,21),19),((((18,17),16),(14,13)),((12,(11,(8,(4,(5,(7,2)))))),(10,(9,((27,6),(15,3))))))),1);
   tree tree_24941 [p = 0.000, P = 0.927] = [&W 0.000037] (((((29,(30,(28,(26,25)))),(31,(32,24))),((34,33),23)),(35,20)),(((22,21),19),((((18,17),16),(14,13)),((12,(11,(8,(4,(5,(7,2)))))),(10,(9,((27,6),(15,3))))))),1);
   tree tree_24942 [p = 0.000, P = 0.927] = [&W 0.000037] (((((((33,30),29),((32,31),(28,(26,25)))),24),23),((35,34),20)),(((22,21),19),((((18,17),16),(14,13)),((12,(11,(8,(4,(5,(7,2)))))),(10,(9,((27,6),(15,3))))))),1);
   tree tree_24943 [p = 0.000, P = 0.927] = [&W 0.000037] (((((26,((32,31),25)),(28,24)),((33,(30,(34,29))),23)),(35,20)),(((22,21),19),((((18,17),16),(14,13)),((12,(11,(8,(4,(5,(7,2)))))),(10,((27,9),(6,(15,3))))))),1);
   tree tree_24944 [p = 0.000, P = 0.927] = [&W 0.000037] (((35,(((26,25),(((32,31),28),24)),(30,((34,33),(29,23))))),20),(((22,21),19),((((18,17),16),(14,13)),((12,(11,(8,(4,(5,(7,2)))))),(10,((27,9),(6,(15,3))))))),1);
   tree tree_24945 [p = 0.000, P = 0.927] = [&W 0.000037] (((33,((((31,26),(32,25)),(28,24)),(34,((30,29),23)))),(35,20)),(((22,21),19),((((18,17),16),(14,13)),((12,(11,(8,(4,(5,(7,2)))))),(10,((27,9),(6,(15,3))))))),1);
   tree tree_24946 [p = 0.000, P = 0.927] = [&W 0.000037] (((((33,(34,30)),29),(((28,(32,((31,26),25))),24),23)),(35,20)),(((22,21),19),((((18,17),16),(14,13)),((12,(11,(8,(4,(5,(7,2)))))),(10,(9,((27,6),(15,3))))))),1);
   tree tree_24947 [p = 0.000, P = 0.927] = [&W 0.000037] (((33,(((28,(26,25)),((32,31),24)),((34,(30,29)),23))),(35,20)),(((22,21),19),((((18,17),16),(14,13)),((12,(11,(8,(4,(5,(7,2)))))),(10,(9,((27,6),(15,3))))))),1);
   tree tree_24948 [p = 0.000, P = 0.927] = [&W 0.000037] (((((28,(26,25)),((32,31),24)),(((33,30),(34,29)),23)),(35,20)),(((22,21),19),((((18,17),16),(14,13)),((12,(11,(8,(4,(5,(7,2)))))),(10,(9,((27,6),(15,3))))))),1);
   tree tree_24949 [p = 0.000, P = 0.927] = [&W 0.000037] (((((28,(26,25)),(31,(32,24))),((33,((34,30),29)),23)),(35,20)),(((22,21),19),((((18,17),16),(14,13)),((12,(11,(8,(4,(5,(7,2)))))),(10,(9,((27,6),(15,3))))))),1);
   tree tree_24950 [p = 0.000, P = 0.927] = [&W 0.000037] ((35,((((28,(26,(32,(31,25)))),(34,24)),(((33,30),29),23)),20)),(((22,21),19),((((18,17),16),(14,13)),((12,(11,(8,(4,(5,(7,2)))))),(10,(9,((27,6),(15,3))))))),1);
   tree tree_24951 [p = 0.000, P = 0.927] = [&W 0.000037] ((((((32,28),(26,(31,25))),24),(((34,33),(30,29)),23)),(35,20)),(((22,21),19),((((18,17),16),(14,13)),((12,(11,(8,(4,(5,(7,2)))))),(10,(9,((27,6),(15,3))))))),1);
   tree tree_24952 [p = 0.000, P = 0.927] = [&W 0.000037] (((((28,(26,25)),(32,(31,24))),(((34,33),(30,29)),23)),(35,20)),(((22,21),19),((((18,17),16),(14,13)),((12,(11,(8,(4,(5,(7,2)))))),(10,(9,((27,6),(15,3))))))),1);
   tree tree_24953 [p = 0.000, P = 0.927] = [&W 0.000037] ((35,((((28,(26,25)),(31,(32,24))),((33,((34,30),29)),23)),20)),(((22,21),19),((((18,17),16),(14,13)),((12,(11,(8,(4,(5,(7,2)))))),(10,(9,((27,6),(15,3))))))),1);
   tree tree_24954 [p = 0.000, P = 0.927] = [&W 0.000037] (((((((32,31),28),((33,26),25)),24),((34,29),(30,23))),(35,20)),(((22,21),19),((((18,17),16),(14,13)),((12,(11,(8,(4,(5,(7,2)))))),(10,(9,((27,6),(15,3))))))),1);
   tree tree_24955 [p = 0.000, P = 0.927] = [&W 0.000037] ((35,((34,(((32,31),((28,(26,25)),24)),((33,29),(30,23)))),20)),(((22,21),19),((((18,17),16),(14,13)),((12,(11,(8,(4,(5,(7,2)))))),(10,(9,((27,6),(15,3))))))),1);
   tree tree_24956 [p = 0.000, P = 0.927] = [&W 0.000037] (((33,((((32,31),(28,(26,25))),(34,24)),(29,(30,23)))),(35,20)),(((22,21),19),((((18,17),16),(14,13)),((12,(11,(8,(4,(5,(7,2)))))),(10,(9,((27,6),(15,3))))))),1);
   tree tree_24957 [p = 0.000, P = 0.927] = [&W 0.000037] (((35,((((32,28),(26,25)),(31,24)),((((34,33),30),29),23))),20),(((22,21),19),((((18,17),16),(14,13)),((12,(11,(8,(4,(5,(7,2)))))),(10,(9,((27,6),(15,3))))))),1);
   tree tree_24958 [p = 0.000, P = 0.927] = [&W 0.000037] ((35,((((28,(26,25)),((32,31),24)),((30,((34,33),29)),23)),20)),(((22,21),19),((((18,17),16),(14,13)),((12,(11,(8,(4,(5,(7,2)))))),(10,(9,((27,6),(15,3))))))),1);
   tree tree_24959 [p = 0.000, P = 0.927] = [&W 0.000037] ((35,((34,((33,(31,((30,29),(28,((26,25),(32,24)))))),23)),20)),(((22,21),19),((((18,17),16),(14,13)),((12,(11,(8,(4,(5,(7,2)))))),(10,(9,((27,6),(15,3))))))),1);
   tree tree_24960 [p = 0.000, P = 0.927] = [&W 0.000037] ((((33,((31,(28,(26,(32,25)))),(34,24))),((30,29),23)),(35,20)),(((22,21),19),((((18,17),16),(14,13)),((12,(11,(8,(4,(5,(7,2)))))),(10,(9,((27,6),(15,3))))))),1);
   tree tree_24961 [p = 0.000, P = 0.927] = [&W 0.000037] (((33,(((32,31),((28,(26,25)),24)),((34,(30,29)),23))),(35,20)),(((22,21),19),((((18,17),16),(14,13)),((12,(11,(8,(4,(5,(7,2)))))),(10,(9,((27,6),(15,3))))))),1);
   tree tree_24962 [p = 0.000, P = 0.927] = [&W 0.000037] (((34,(((28,((32,31),(26,25))),24),((30,29),(33,23)))),(35,20)),(((22,21),19),((((18,17),16),(14,13)),((12,(11,(8,(4,(5,(7,2)))))),(10,(9,((27,6),(15,3))))))),1);
   tree tree_24963 [p = 0.000, P = 0.927] = [&W 0.000037] (((((32,31),((28,(26,25)),24)),((30,((34,33),29)),23)),(35,20)),(((22,21),19),((((18,17),16),(14,13)),((12,(11,(8,(4,(5,(7,2)))))),(10,(9,((27,6),(15,3))))))),1);
   tree tree_24964 [p = 0.000, P = 0.927] = [&W 0.000037] ((((34,33),(((28,((32,31),(26,25))),24),((30,29),23))),(35,20)),(((22,21),19),((((18,17),16),(14,13)),((12,(11,(8,(4,(5,(7,2)))))),(10,(9,((27,6),(15,3))))))),1);
   tree tree_24965 [p = 0.000, P = 0.927] = [&W 0.000037] (((((28,((32,31),(26,25))),24),((34,33),((30,29),23))),(35,20)),(((22,21),19),((((18,17),16),(14,13)),((12,(11,(8,(4,(5,(7,2)))))),(10,(9,((27,6),(15,3))))))),1);
   tree tree_24966 [p = 0.000, P = 0.927] = [&W 0.000037] ((((((34,((32,31),28)),(26,25)),24),((30,(33,29)),23)),(35,20)),(((22,21),19),((((18,17),16),(14,13)),((12,(11,(8,(4,(5,(7,2)))))),(10,(9,((27,6),(15,3))))))),1);
   tree tree_24967 [p = 0.000, P = 0.927] = [&W 0.000037] (((35,(((28,(26,25)),((32,31),24)),((34,33),((30,29),23)))),20),(((22,21),19),((((18,17),16),(14,13)),((12,(11,(8,(4,(5,(7,2)))))),(10,(9,((27,6),(15,3))))))),1);
   tree tree_24968 [p = 0.000, P = 0.928] = [&W 0.000037] ((((((32,28),(26,(31,25))),24),((30,(33,29)),(34,23))),(35,20)),(((22,21),19),((((18,17),16),(14,13)),((12,(11,(8,(4,(5,(7,2)))))),(10,(9,((27,6),(15,3))))))),1);
   tree tree_24969 [p = 0.000, P = 0.928] = [&W 0.000037] ((((((32,28),(26,(31,25))),(34,24)),((30,(33,29)),23)),(35,20)),(((22,21),19),((((18,17),16),(14,13)),((12,(11,(8,(4,(5,(7,2)))))),(10,(9,((27,6),(15,3))))))),1);
   tree tree_24970 [p = 0.000, P = 0.928] = [&W 0.000037] (((33,(((((32,31),28),(26,25)),(34,24)),((30,29),23))),(35,20)),(((22,21),19),((((18,17),16),(14,13)),((12,(11,(8,(4,(5,(7,2)))))),(10,(9,((27,6),(15,3))))))),1);
   tree tree_24971 [p = 0.000, P = 0.928] = [&W 0.000037] ((((34,(31,((28,(26,25)),(32,24)))),(33,((30,29),23))),(35,20)),(((22,21),19),((((18,17),16),(14,13)),((12,(11,(8,(4,(5,(7,2)))))),(10,(9,((27,6),(15,3))))))),1);
   tree tree_24972 [p = 0.000, P = 0.928] = [&W 0.000037] ((35,((((34,(((32,31),28),(26,25))),24),((30,(33,29)),23)),20)),(((22,21),19),((((18,17),16),(14,13)),((12,(11,(8,(4,(5,(7,2)))))),(10,(9,((27,6),(15,3))))))),1);
   tree tree_24973 [p = 0.000, P = 0.928] = [&W 0.000037] (((((((34,33),30),29),((32,31),(28,((26,25),24)))),23),(35,20)),(((22,21),19),((((18,17),16),(14,13)),((12,(11,(8,(4,(5,(7,2)))))),(10,(9,((27,6),(15,3))))))),1);
   tree tree_24974 [p = 0.000, P = 0.928] = [&W 0.000037] (((35,((((34,(33,30)),29),((32,31),(28,((26,25),24)))),23)),20),(((22,21),19),((((18,17),16),(14,13)),((12,(11,(8,(4,(5,(7,2)))))),(10,(9,((27,6),(15,3))))))),1);
   tree tree_24975 [p = 0.000, P = 0.928] = [&W 0.000037] (((((30,(34,(33,29))),(31,(28,((26,(32,25)),24)))),23),(35,20)),(((22,21),19),((((18,17),16),(14,13)),((12,(11,(8,(4,(5,(7,2)))))),(10,(9,((27,6),(15,3))))))),1);
   tree tree_24976 [p = 0.000, P = 0.928] = [&W 0.000037] (((((34,33),((30,29),((32,31),(28,((26,25),24))))),23),(35,20)),(((22,21),19),((((18,17),16),(14,13)),((12,(11,(8,(4,(5,(7,2)))))),(10,(9,((27,6),(15,3))))))),1);
   tree tree_24977 [p = 0.000, P = 0.928] = [&W 0.000037] ((((((33,(34,30)),29),(31,(28,(32,((26,25),24))))),23),(35,20)),(((22,21),19),((((18,17),16),(14,13)),((12,(11,(8,(4,(5,(7,2)))))),(10,(9,((27,6),(15,3))))))),1);
   tree tree_24978 [p = 0.000, P = 0.928] = [&W 0.000037] (((33,(((30,29),(34,(31,(28,((32,(26,25)),24))))),23)),(35,20)),(((22,21),19),((((18,17),16),(14,13)),((12,(11,(8,(4,(5,(7,2)))))),(10,(9,((27,6),(15,3))))))),1);
   tree tree_24979 [p = 0.000, P = 0.928] = [&W 0.000037] (((((34,(30,29)),(28,(((32,31),(26,25)),24))),(33,23)),(35,20)),(((22,21),19),((((18,17),16),(14,13)),((12,(11,(8,(4,(5,(7,2)))))),(10,(9,((27,6),(15,3))))))),1);
   tree tree_24980 [p = 0.000, P = 0.928] = [&W 0.000037] ((((((34,33),(30,29)),(28,((31,(26,25)),(32,24)))),23),(35,20)),(((22,21),19),((((18,17),16),(14,13)),((12,(11,(8,(4,(5,(7,2)))))),(10,(9,((27,6),(15,3))))))),1);
   tree tree_24981 [p = 0.000, P = 0.928] = [&W 0.000037] ((((((34,30),(33,29)),(28,((31,(26,(32,25))),24))),23),(35,20)),(((22,21),19),((((18,17),16),(14,13)),((12,(11,(8,(4,(5,(7,2)))))),(10,(9,((27,6),(15,3))))))),1);
   tree tree_24982 [p = 0.000, P = 0.928] = [&W 0.000037] (((((30,(34,(33,29))),(28,((31,(26,25)),(32,24)))),23),(35,20)),(((22,21),19),((((18,17),16),(14,13)),((12,(11,(8,(4,(5,(7,2)))))),(10,(9,((27,6),(15,3))))))),1);
   tree tree_24983 [p = 0.000, P = 0.928] = [&W 0.000037] ((((((34,30),29),((32,28),((31,(26,25)),24))),(33,23)),(35,20)),(((22,21),19),((((18,17),16),(14,13)),((12,(11,(8,(4,(5,(7,2)))))),(10,(9,((27,6),(15,3))))))),1);
   tree tree_24984 [p = 0.000, P = 0.928] = [&W 0.000037] ((((((34,33),(30,29)),(28,(31,(32,((26,25),24))))),23),(35,20)),(((22,21),19),((((18,17),16),(14,13)),((12,(11,(8,(4,(5,(7,2)))))),(10,(9,((27,6),(15,3))))))),1);
   tree tree_24985 [p = 0.000, P = 0.928] = [&W 0.000037] ((35,((((30,((34,33),29)),(28,((31,(26,(32,25))),24))),23),20)),(((22,21),19),((((18,17),16),(14,13)),((12,(11,(8,(4,(5,(7,2)))))),(10,(9,((27,6),(15,3))))))),1);
   tree tree_24986 [p = 0.000, P = 0.928] = [&W 0.000037] (((35,(((31,(28,((32,26),25))),24),(29,((34,33),(30,23))))),20),(((22,21),19),((((18,17),16),(14,13)),((12,(11,(8,(4,(5,(7,2)))))),(10,(9,((27,6),(15,3))))))),1);
   tree tree_24987 [p = 0.000, P = 0.928] = [&W 0.000037] (((((32,31),((28,(26,25)),24)),(34,((33,29),(30,23)))),(35,20)),(((22,21),19),((((18,17),16),(14,13)),((12,(11,(8,(4,(5,(7,2)))))),(10,(9,((27,6),(15,3))))))),1);
   tree tree_24988 [p = 0.000, P = 0.928] = [&W 0.000037] ((35,((34,((33,(((32,31),(28,(26,25))),24)),23)),(29,(30,20)))),(((22,21),19),((((18,17),16),(14,13)),((12,(11,(8,(4,(5,(7,2)))))),(10,(9,((27,6),(15,3))))))),1);
   tree tree_24989 [p = 0.000, P = 0.928] = [&W 0.000037] ((35,((34,(((28,(26,25)),(31,(32,24))),((30,29),(33,23)))),20)),(((22,21),19),((((18,17),16),(14,13)),((12,(11,(8,(4,(5,(7,2)))))),(10,(9,((27,6),(15,3))))))),1);
   tree tree_24990 [p = 0.000, P = 0.928] = [&W 0.000037] (((((28,(26,25)),(31,(32,24))),((30,(34,29)),(33,23))),(35,20)),(((22,21),19),((((18,17),16),(14,13)),((12,(11,(8,(4,(5,(7,2)))))),(10,(9,((27,6),(15,3))))))),1);
   tree tree_24991 [p = 0.000, P = 0.928] = [&W 0.000037] (((34,(((28,(31,(26,(32,25)))),24),((33,29),(30,23)))),(35,20)),(((22,21),19),((((18,17),16),(14,13)),((12,(11,(8,(4,(5,(7,2)))))),(10,(9,((27,6),(15,3))))))),1);
   tree tree_24992 [p = 0.000, P = 0.928] = [&W 0.000037] ((35,((((28,(32,(26,25))),(33,(31,(34,24)))),(29,(30,23))),20)),(((22,21),19),((((18,17),16),(14,13)),((12,(11,(8,(4,(5,(7,2)))))),(10,(9,((27,6),(15,3))))))),1);
   tree tree_24993 [p = 0.000, P = 0.928] = [&W 0.000037] ((35,((((34,((33,30),29)),(28,((31,(32,(26,25))),24))),23),20)),(((22,21),19),((((18,17),16),(14,13)),((12,(11,(8,(4,(5,(7,2)))))),(10,(9,((27,6),(15,3))))))),1);
   tree tree_24994 [p = 0.000, P = 0.928] = [&W 0.000037] (((((30,((34,33),29)),((32,31),(28,((26,25),24)))),23),(35,20)),(((22,21),19),((((18,17),16),(14,13)),((12,(11,(8,(4,(5,(7,2)))))),(10,(9,((27,6),(15,3))))))),1);
   tree tree_24995 [p = 0.000, P = 0.929] = [&W 0.000037] (((33,(((30,(34,29)),((32,31),(28,((26,25),24)))),23)),(35,20)),(((22,21),19),((((18,17),16),(14,13)),((12,(11,(8,(4,(5,(7,2)))))),(10,(9,((27,6),(15,3))))))),1);
   tree tree_24996 [p = 0.000, P = 0.929] = [&W 0.000037] ((((((31,(32,28)),(34,(26,25))),24),(29,(33,(30,23)))),(35,20)),(((22,21),19),((((18,17),16),(14,13)),((12,(11,(8,(4,(5,(7,2)))))),(10,(9,((27,6),(15,3))))))),1);
   tree tree_24997 [p = 0.000, P = 0.929] = [&W 0.000037] ((35,((33,((34,((31,(30,(32,29))),(28,((26,25),24)))),23)),20)),(((22,21),19),((((18,17),16),(14,13)),((12,(11,(8,(4,(5,(7,2)))))),(10,(9,((27,6),(15,3))))))),1);
   tree tree_24998 [p = 0.000, P = 0.929] = [&W 0.000037] ((((((33,(34,30)),29),(28,((31,(26,(32,25))),24))),23),(35,20)),(((22,21),19),((((18,17),16),(14,13)),((12,(11,(8,(4,(5,(7,2)))))),(10,(9,((27,6),(15,3))))))),1);
   tree tree_24999 [p = 0.000, P = 0.929] = [&W 0.000037] ((((((29,(30,28)),(32,(31,(26,25)))),(34,24)),(33,23)),(35,20)),(((22,21),19),((((18,17),16),(14,13)),((12,(11,(8,(4,(5,(7,2)))))),(10,(9,((27,6),(15,3))))))),1);
   tree tree_25000 [p = 0.000, P = 0.929] = [&W 0.000037] ((((34,((((30,(32,29)),28),((31,26),25)),24)),(33,23)),(35,20)),(((22,21),19),((((18,17),16),(14,13)),((12,(11,(8,(4,(5,(7,2)))))),(10,(9,((27,6),(15,3))))))),1);
   tree tree_25001 [p = 0.000, P = 0.929] = [&W 0.000037] ((35,((((((30,29),((32,31),28)),(26,25)),(34,24)),(33,23)),20)),(((22,21),19),((((18,17),16),(14,13)),((12,(11,(8,(4,(5,(7,2)))))),(10,(9,((27,6),(15,3))))))),1);
   tree tree_25002 [p = 0.000, P = 0.929] = [&W 0.000037] ((((35,(34,33)),((31,((((30,29),28),(32,(26,25))),24)),23)),20),(((22,21),19),((((18,17),16),(14,13)),((12,(11,(8,(4,(5,(7,2)))))),(10,(9,((27,6),(15,3))))))),1);
   tree tree_25003 [p = 0.000, P = 0.929] = [&W 0.000037] ((35,(((34,((((30,29),28),(31,((32,26),25))),(33,24))),23),20)),(((22,21),19),((((18,17),16),(14,13)),((12,(11,(8,(4,(5,(7,2)))))),(10,(9,((27,6),(15,3))))))),1);
   tree tree_25004 [p = 0.000, P = 0.929] = [&W 0.000037] ((35,(((((29,(30,28)),(31,(32,(26,25)))),24),(33,23)),(34,20))),(((22,21),19),((((18,17),16),(14,13)),((12,(11,(8,(4,(5,(7,2)))))),(10,(9,((27,6),(15,3))))))),1);
   tree tree_25005 [p = 0.000, P = 0.929] = [&W 0.000037] ((((34,33),((((29,(30,28)),(32,(31,(26,25)))),24),23)),(35,20)),(((22,21),19),((((18,17),16),(14,13)),((12,(11,(8,(4,(5,(7,2)))))),(10,(9,((27,6),(15,3))))))),1);
   tree tree_25006 [p = 0.000, P = 0.929] = [&W 0.000037] (((34,(33,(((31,((29,(30,28)),(32,(26,25)))),24),23))),(35,20)),(((22,21),19),((((18,17),16),(14,13)),((12,(11,(8,(4,(5,(7,2)))))),(10,(9,((27,6),(15,3))))))),1);
   tree tree_25007 [p = 0.000, P = 0.929] = [&W 0.000037] (((33,((34,(((29,(30,28)),(31,(32,(26,25)))),24)),23)),(35,20)),(((22,21),19),((((18,17),16),(14,13)),((12,(11,(8,(4,(5,(7,2)))))),(10,(9,((27,6),(15,3))))))),1);
   tree tree_25008 [p = 0.000, P = 0.929] = [&W 0.000037] ((((34,33),((((29,(30,28)),(35,(26,(32,25)))),(31,24)),23)),20),(((22,21),19),((((18,17),16),(14,13)),((12,(11,(8,(4,(5,(7,2)))))),(10,(9,((27,6),(15,3))))))),1);
   tree tree_25009 [p = 0.000, P = 0.929] = [&W 0.000037] (((34,((((32,31),((29,(30,28)),(26,25))),24),(33,23))),(35,20)),(((22,21),19),((((18,17),16),(14,13)),((12,(11,(8,(4,(5,(7,2)))))),(10,(9,((27,6),(15,3))))))),1);
   tree tree_25010 [p = 0.000, P = 0.929] = [&W 0.000037] (((((((30,29),28),(26,25)),(31,(32,24))),(33,23)),(34,(35,20))),(((22,21),19),((((18,17),16),(14,13)),((12,(11,(8,(4,(5,(7,2)))))),(10,(9,((27,6),(15,3))))))),1);
   tree tree_25011 [p = 0.000, P = 0.929] = [&W 0.000037] (((((31,((29,(30,28)),(32,(26,25)))),((34,33),24)),23),(35,20)),(((22,21),19),((((18,17),16),(14,13)),((12,(11,(8,(4,(5,(7,2)))))),(10,(9,((27,6),(15,3))))))),1);
   tree tree_25012 [p = 0.000, P = 0.929] = [&W 0.000037] ((((33,(30,(34,29))),(((28,(26,25)),(31,(32,24))),23)),(35,20)),(((22,21),19),((((18,17),16),(14,13)),((12,(11,(8,(4,(5,(7,2)))))),(10,(9,((27,6),(15,3))))))),1);
   tree tree_25013 [p = 0.000, P = 0.929] = [&W 0.000037] (((35,(((34,30),29),(((28,(26,25)),(31,(32,24))),(33,23)))),20),(((22,21),19),((((18,17),16),(14,13)),((12,(11,(8,(4,(5,(7,2)))))),(10,(9,((27,6),(15,3))))))),1);
   tree tree_25014 [p = 0.000, P = 0.929] = [&W 0.000037] ((35,(((30,(33,29)),(((28,(26,25)),(31,(32,24))),(34,23))),20)),(((22,21),19),((((18,17),16),(14,13)),((12,(11,(8,(4,(5,(7,2)))))),(10,(9,((27,6),(15,3))))))),1);
   tree tree_25015 [p = 0.000, P = 0.929] = [&W 0.000037] ((((30,(33,29)),(((((32,31),28),(26,25)),(34,24)),23)),(35,20)),(((22,21),19),((((18,17),16),(14,13)),((12,(11,(8,(4,(5,(7,2)))))),(10,(9,((27,6),(15,3))))))),1);
   tree tree_25016 [p = 0.000, P = 0.929] = [&W 0.000037] (((((34,(33,30)),29),(((28,(32,(26,(31,25)))),24),23)),(35,20)),(((22,21),19),((((18,17),16),(14,13)),((12,(11,(8,(4,(5,(7,2)))))),(10,(9,((27,6),(15,3))))))),1);
   tree tree_25017 [p = 0.000, P = 0.929] = [&W 0.000037] ((((34,((33,30),29)),(((28,(26,25)),((32,31),24)),23)),(35,20)),(((22,21),19),((((18,17),16),(14,13)),((12,(11,(8,(4,(5,(7,2)))))),(10,(9,((27,6),(15,3))))))),1);
   tree tree_25018 [p = 0.000, P = 0.929] = [&W 0.000037] ((35,(((34,((33,30),29)),(((28,(26,25)),(31,(32,24))),23)),20)),(((22,21),19),((((18,17),16),(14,13)),((12,(11,(8,(4,(5,(7,2)))))),(10,(9,((27,6),(15,3))))))),1);
   tree tree_25019 [p = 0.000, P = 0.929] = [&W 0.000037] (((34,((((30,(29,28)),(31,(32,(26,25)))),24),(33,23))),(35,20)),(((22,21),19),((((18,17),16),(14,13)),((12,(11,(8,(4,(5,(7,2)))))),(10,(9,((27,6),(15,3))))))),1);
   tree tree_25020 [p = 0.000, P = 0.929] = [&W 0.000037] (((33,(((34,31),(((30,(29,28)),(26,25)),(32,24))),23)),(35,20)),(((22,21),19),((((18,17),16),(14,13)),((12,(11,(8,(4,(5,(7,2)))))),(10,(9,((27,6),(15,3))))))),1);
   tree tree_25021 [p = 0.000, P = 0.929] = [&W 0.000037] (((((34,33),((28,(26,25)),((31,((32,30),29)),24))),23),(35,20)),(((22,21),19),((((18,17),16),(14,13)),((12,(11,(8,(4,(5,(7,2)))))),(10,(9,((27,6),(15,3))))))),1);
   tree tree_25022 [p = 0.000, P = 0.930] = [&W 0.000037] ((((34,33),(((31,(28,((32,26),25))),24),((30,29),23))),(35,20)),(((22,21),19),((((18,17),16),(14,13)),((12,(11,(8,(4,(5,(7,2)))))),(10,(9,((27,6),(15,3))))))),1);
   tree tree_25023 [p = 0.000, P = 0.930] = [&W 0.000037] ((((((30,(29,28)),(26,25)),(31,(32,24))),(33,(34,23))),(35,20)),(((22,21),19),((((18,17),16),(14,13)),((12,(11,(8,(4,(5,(7,2)))))),(10,(9,((27,6),(15,3))))))),1);
   tree tree_25024 [p = 0.000, P = 0.930] = [&W 0.000037] ((35,((((((32,30),(29,28)),(26,25)),((34,31),24)),(33,23)),20)),(((22,21),19),((((18,17),16),(14,13)),((12,(11,(8,(4,(5,(7,2)))))),(10,(9,((27,6),(15,3))))))),1);
   tree tree_25025 [p = 0.000, P = 0.930] = [&W 0.000037] (((33,(34,(((28,((32,31),(26,25))),24),(30,(29,23))))),(35,20)),(((22,21),19),((((18,17),16),(14,13)),((12,(11,(8,(4,(5,(7,2)))))),(10,(9,((27,6),(15,3))))))),1);
   tree tree_25026 [p = 0.000, P = 0.930] = [&W 0.000037] ((35,((34,(((28,(31,(32,(26,25)))),24),(30,((33,29),23)))),20)),(((22,21),19),((((18,17),16),(14,13)),((12,(11,(8,(4,(5,(7,2)))))),(10,(9,((27,6),(15,3))))))),1);
   tree tree_25027 [p = 0.000, P = 0.930] = [&W 0.000037] (((34,(((28,((32,31),(26,25))),24),(33,(30,(29,23))))),(35,20)),(((22,21),19),((((18,17),16),(14,13)),((12,(11,(8,(4,(5,(7,2)))))),(10,(9,((27,6),(15,3))))))),1);
   tree tree_25028 [p = 0.000, P = 0.930] = [&W 0.000037] ((35,((34,(((31,(28,(26,25))),(32,24)),(30,((33,29),23)))),20)),(((22,21),19),((((18,17),16),(14,13)),((12,(11,(8,(4,(5,(7,2)))))),(10,(9,((27,6),(15,3))))))),1);
   tree tree_25029 [p = 0.000, P = 0.930] = [&W 0.000037] (((33,(((32,31),((28,(26,25)),24)),((34,30),(29,23)))),(35,20)),(((22,21),19),((((18,17),16),(14,13)),((12,(11,(8,(4,(5,(7,2)))))),(10,(9,((27,6),(15,3))))))),1);
   tree tree_25030 [p = 0.000, P = 0.930] = [&W 0.000037] ((((35,33),(((32,31),((28,(26,25)),24)),((34,30),(29,23)))),20),(((22,21),19),((((18,17),16),(14,13)),((12,(11,(8,(4,(5,(7,2)))))),(10,(9,((27,6),(15,3))))))),1);
   tree tree_25031 [p = 0.000, P = 0.930] = [&W 0.000037] (((((28,(26,25)),(31,(32,24))),(34,(33,(30,(29,23))))),(35,20)),(((22,21),19),((((18,17),16),(14,13)),((12,(11,(8,(4,(5,(7,2)))))),(10,(9,((27,6),(15,3))))))),1);
   tree tree_25032 [p = 0.000, P = 0.930] = [&W 0.000037] (((33,(((30,(34,29)),(28,(31,((26,(32,25)),24)))),23)),(35,20)),(((22,21),19),((((18,17),16),(14,13)),((12,(11,(8,(4,(5,(7,2)))))),(10,(9,((27,6),(15,3))))))),1);
   tree tree_25033 [p = 0.000, P = 0.930] = [&W 0.000037] ((35,((34,(((28,(26,25)),((32,31),24)),((30,(33,29)),23))),20)),(((22,21),19),((((18,17),16),(14,13)),((12,(11,(8,(4,(5,(7,2)))))),(10,(9,((27,6),(15,3))))))),1);
   tree tree_25034 [p = 0.000, P = 0.930] = [&W 0.000037] (((((((32,31),28),(26,25)),(34,24)),((30,(33,29)),23)),(35,20)),(((22,21),19),((((18,17),16),(14,13)),((12,(11,(8,(4,(5,(7,2)))))),(10,(9,((27,6),(15,3))))))),1);
   tree tree_25035 [p = 0.000, P = 0.930] = [&W 0.000037] ((35,((((33,(28,(26,25))),(31,(32,24))),(34,(30,(29,23)))),20)),(((22,21),19),((((18,17),16),(14,13)),((12,(11,(8,(4,(5,(7,2)))))),(10,(9,((27,6),(15,3))))))),1);
   tree tree_25036 [p = 0.000, P = 0.930] = [&W 0.000037] (((33,((34,(((32,31),(28,(26,25))),24)),((30,29),23))),(35,20)),(((22,21),19),((((18,17),16),(14,13)),((12,(11,(8,(4,(5,(7,2)))))),(10,(9,((27,6),(15,3))))))),1);
   tree tree_25037 [p = 0.000, P = 0.930] = [&W 0.000037] (((33,((34,((31,((32,28),(26,25))),24)),((30,29),23))),(35,20)),(((22,21),19),((((18,17),16),(14,13)),((12,(11,(8,(4,(5,(7,2)))))),(10,(9,((27,6),(15,3))))))),1);
   tree tree_25038 [p = 0.000, P = 0.930] = [&W 0.000037] ((((34,33),((((32,31),(28,(26,25))),((30,29),24)),23)),(35,20)),(((22,21),19),((((18,17),16),(14,13)),((12,(11,(8,(4,(5,(7,2)))))),(10,(9,((27,6),(15,3))))))),1);
   tree tree_25039 [p = 0.000, P = 0.930] = [&W 0.000037] ((35,(((33,((28,(26,25)),((32,(30,29)),(31,24)))),23),(34,20))),(((22,21),19),((((18,17),16),(14,13)),((12,(11,(8,(4,(5,(7,2)))))),(10,(9,((27,6),(15,3))))))),1);
   tree tree_25040 [p = 0.000, P = 0.930] = [&W 0.000037] ((35,((((34,33),((28,(26,25)),((32,(30,29)),(31,24)))),23),20)),(((22,21),19),((((18,17),16),(14,13)),((12,(11,(8,(4,(5,(7,2)))))),(10,(9,((27,6),(15,3))))))),1);
   tree tree_25041 [p = 0.000, P = 0.930] = [&W 0.000037] (((34,(33,((((32,(29,(30,28))),(26,25)),(31,24)),23))),(35,20)),(((22,21),19),((((18,17),16),(14,13)),((12,(11,(8,(4,(5,(7,2)))))),(10,(9,((27,6),(15,3))))))),1);
   tree tree_25042 [p = 0.000, P = 0.930] = [&W 0.000037] (((33,((((32,(29,(30,28))),(26,25)),((34,31),24)),23)),(35,20)),(((22,21),19),((((18,17),16),(14,13)),((12,(11,(8,(4,(5,(7,2)))))),(10,(9,((27,6),(15,3))))))),1);
   tree tree_25043 [p = 0.000, P = 0.930] = [&W 0.000037] (((((28,(26,25)),((32,31),24)),((33,(34,30)),(29,23))),(35,20)),(((22,21),19),((((18,17),16),(14,13)),((12,(11,(8,(4,(5,(7,2)))))),(10,(9,((27,6),(15,3))))))),1);
   tree tree_25044 [p = 0.000, P = 0.930] = [&W 0.000037] (((((34,33),((28,(26,25)),((30,29),(32,(31,24))))),23),(35,20)),(((22,21),19),((((18,17),16),(14,13)),((12,(11,(8,(4,(5,(7,2)))))),(10,(9,((27,6),(15,3))))))),1);
   tree tree_25045 [p = 0.000, P = 0.930] = [&W 0.000037] ((((34,(33,((28,(26,25)),((30,29),((32,31),24))))),23),(35,20)),(((22,21),19),((((18,17),16),(14,13)),((12,(11,(8,(4,(5,(7,2)))))),(10,(9,((27,6),(15,3))))))),1);
   tree tree_25046 [p = 0.000, P = 0.930] = [&W 0.000037] ((35,((((31,(32,(28,(26,25)))),24),((33,30),(29,23))),(34,20))),(((22,21),19),((((18,17),16),(14,13)),((12,(11,(8,(4,(5,(7,2)))))),(10,(9,((27,6),(15,3))))))),1);
   tree tree_25047 [p = 0.000, P = 0.930] = [&W 0.000037] ((35,((((28,(31,(32,(26,25)))),(34,24)),((33,30),(29,23))),20)),(((22,21),19),((((18,17),16),(14,13)),((12,(11,(8,(4,(5,(7,2)))))),(10,(9,((27,6),(15,3))))))),1);
   tree tree_25048 [p = 0.000, P = 0.930] = [&W 0.000037] (((34,(((28,(32,(31,(26,25)))),((30,29),24)),(33,23))),(35,20)),(((22,21),19),((((18,17),16),(14,13)),((12,(11,(8,(4,(5,(7,2)))))),(10,(9,((27,6),(15,3))))))),1);
   tree tree_25049 [p = 0.000, P = 0.931] = [&W 0.000037] ((((((32,31),(28,(26,25))),24),(((34,33),30),(29,23))),(35,20)),(((22,21),19),((((18,17),16),(14,13)),((12,(11,(8,(4,(5,(7,2)))))),(10,(9,((27,6),(15,3))))))),1);
   tree tree_25050 [p = 0.000, P = 0.931] = [&W 0.000037] ((35,((33,((34,((28,(26,25)),(((32,30),29),(31,24)))),23)),20)),(((22,21),19),((((18,17),16),(14,13)),((12,(11,(8,(4,(5,(7,2)))))),(10,(9,((27,6),(15,3))))))),1);
   tree tree_25051 [p = 0.000, P = 0.931] = [&W 0.000037] ((((((34,33),((32,31),28)),((26,25),((30,29),24))),23),(35,20)),(((22,21),19),((((18,17),16),(14,13)),((12,(11,(8,(4,(5,(7,2)))))),((27,10),(9,(6,(15,3))))))),1);
   tree tree_25052 [p = 0.000, P = 0.931] = [&W 0.000037] (((33,(((34,((30,29),(26,25))),((32,31),(28,24))),23)),(35,20)),(((22,21),19),((((18,17),16),(14,13)),((12,(11,(8,(4,(5,(7,2)))))),(10,(9,(27,(6,(15,3)))))))),1);
   tree tree_25053 [p = 0.000, P = 0.931] = [&W 0.000037] ((35,(((((30,(34,29)),(26,(33,25))),((32,31),(28,24))),23),20)),(((22,21),19),((((18,17),16),(14,13)),((12,(11,(8,(4,(5,(7,2)))))),(10,(9,(27,(6,(15,3)))))))),1);
   tree tree_25054 [p = 0.000, P = 0.931] = [&W 0.000037] ((35,((((30,(33,29)),((31,(26,25)),(28,(32,24)))),23),(34,20))),(((22,21),19),((((18,17),16),(14,13)),((12,(11,(8,(4,(5,(7,2)))))),(10,(9,(27,(6,(15,3)))))))),1);
   tree tree_25055 [p = 0.000, P = 0.931] = [&W 0.000037] (((33,((34,(((30,((32,31),29)),(26,25)),(28,24))),23)),(35,20)),(((22,21),19),((((18,17),16),(14,13)),((12,(11,(8,(4,(5,(7,2)))))),(10,(9,(27,(6,(15,3)))))))),1);
   tree tree_25056 [p = 0.000, P = 0.931] = [&W 0.000037] ((35,((33,(((34,((30,29),(26,25))),(31,(32,(28,24)))),23)),20)),(((22,21),19),((((18,17),16),(14,13)),((12,(11,(8,(4,(5,(7,2)))))),(10,(9,(27,(6,(15,3)))))))),1);
   tree tree_25057 [p = 0.000, P = 0.931] = [&W 0.000037] ((((35,33),(34,(((31,((30,(32,29)),(26,25))),(28,24)),23))),20),(((22,21),19),((((18,17),16),(14,13)),((12,(11,(8,(4,(5,(7,2)))))),(10,(9,(27,(6,(15,3)))))))),1);
   tree tree_25058 [p = 0.000, P = 0.931] = [&W 0.000037] ((((((34,30),(33,29)),((31,(26,(32,25))),(28,24))),23),(35,20)),(((22,21),19),((((18,17),16),(14,13)),((12,(11,(8,(4,(5,(7,2)))))),(10,(9,(27,(6,(15,3)))))))),1);
   tree tree_25059 [p = 0.000, P = 0.931] = [&W 0.000037] (((((30,29),(((32,(34,31)),(26,25)),(28,24))),(33,23)),(35,20)),(((22,21),19),((((18,17),16),(14,13)),((12,(11,(8,(4,(5,(7,2)))))),(10,(9,(27,(6,(15,3)))))))),1);
   tree tree_25060 [p = 0.000, P = 0.931] = [&W 0.000037] (((33,((((34,30),29),(31,(32,((26,25),(28,24))))),23)),(35,20)),(((22,21),19),((((18,17),16),(14,13)),((12,(11,(8,(4,(5,(7,2)))))),(10,(9,(27,(6,(15,3)))))))),1);
   tree tree_25061 [p = 0.000, P = 0.931] = [&W 0.000037] (((33,(((34,31),((26,25),(32,(28,24)))),(29,(30,23)))),(35,20)),(((22,21),19),((((18,17),16),(14,13)),((12,(11,(8,(4,(5,(7,2)))))),(10,(9,(27,(6,(15,3)))))))),1);
   tree tree_25062 [p = 0.000, P = 0.931] = [&W 0.000037] (((((34,(30,29)),((32,(31,(26,25))),(28,24))),(33,23)),(35,20)),(((22,21),19),((((18,17),16),(14,13)),((12,(11,(8,(4,(5,(7,2)))))),(10,(9,(27,(6,(15,3)))))))),1);
   tree tree_25063 [p = 0.000, P = 0.931] = [&W 0.000037] (((((30,(34,(33,29))),((26,25),((32,31),(28,24)))),23),(35,20)),(((22,21),19),((((18,17),16),(14,13)),((12,(11,(8,(4,(5,(7,2)))))),(10,(9,(27,(6,(15,3)))))))),1);
   tree tree_25064 [p = 0.000, P = 0.931] = [&W 0.000037] (((34,(((31,((32,30),29)),((26,25),(28,24))),(33,23))),(35,20)),(((22,21),19),((((18,17),16),(14,13)),((12,(11,(8,(4,(5,(7,2)))))),(10,(9,(27,(6,(15,3)))))))),1);
   tree tree_25065 [p = 0.000, P = 0.931] = [&W 0.000037] ((((34,33),(((29,(30,28)),((32,31),((26,25),24))),23)),(35,20)),(((22,21),19),((((18,17),16),(14,13)),((12,(11,(8,(4,(5,(7,2)))))),(10,(9,(27,(6,(15,3)))))))),1);
   tree tree_25066 [p = 0.000, P = 0.931] = [&W 0.000037] (((35,(33,((34,(28,((31,(32,(26,25))),24))),(30,(29,23))))),20),(((22,21),19),((((18,17),16),(14,13)),((12,(11,(8,(4,(5,(7,2)))))),(10,(9,(27,(6,(15,3)))))))),1);
   tree tree_25067 [p = 0.000, P = 0.931] = [&W 0.000037] (((34,((28,((31,(26,25)),(32,24))),(33,(30,(29,23))))),(35,20)),(((22,21),19),((((18,17),16),(14,13)),((12,(11,(8,(4,(5,(7,2)))))),(10,(9,(27,(6,(15,3)))))))),1);
   tree tree_25068 [p = 0.000, P = 0.931] = [&W 0.000037] ((35,((33,((34,((30,(29,28)),((26,25),(31,(32,24))))),23)),20)),(((22,21),19),((((18,17),16),(14,13)),((12,(11,(8,(4,(5,(7,2)))))),(10,(9,(27,(6,(15,3)))))))),1);
   tree tree_25069 [p = 0.000, P = 0.931] = [&W 0.000037] ((35,(((28,((((32,31),26),25),24)),((((34,33),30),29),23)),20)),(((22,21),19),((((18,17),16),(14,13)),((12,(11,(8,(4,(5,(7,2)))))),(10,(9,(27,(6,(15,3)))))))),1);
   tree tree_25070 [p = 0.000, P = 0.931] = [&W 0.000037] (((33,((34,((32,28),((26,25),(31,24)))),(30,(29,23)))),(35,20)),(((22,21),19),((((18,17),16),(14,13)),((12,(11,(8,(4,(5,(7,2)))))),(10,(9,(27,(6,(15,3)))))))),1);
   tree tree_25071 [p = 0.000, P = 0.931] = [&W 0.000037] (((33,(((31,(32,28)),((26,(34,25)),24)),(29,(30,23)))),(35,20)),(((22,21),19),((((18,17),16),(14,13)),((12,(11,(8,(4,(5,(7,2)))))),(10,(9,(27,(6,(15,3)))))))),1);
   tree tree_25072 [p = 0.000, P = 0.931] = [&W 0.000037] (((((30,((34,33),29)),((26,((32,31),(28,25))),24)),23),(35,20)),(((22,21),19),((((18,17),16),(14,13)),((12,(11,(8,(4,(5,(7,2)))))),(10,(9,(27,(6,(15,3)))))))),1);
   tree tree_25073 [p = 0.000, P = 0.931] = [&W 0.000037] (((((33,30),(34,29)),((((32,31),((28,26),25)),24),23)),(35,20)),(((22,21),19),((((18,17),16),(14,13)),((12,(11,(8,(4,(5,(7,2)))))),(10,(9,(27,(6,(15,3)))))))),1);
   tree tree_25074 [p = 0.000, P = 0.931] = [&W 0.000037] ((35,((((30,(29,((33,26),25))),(34,(28,((32,31),24)))),23),20)),(((22,21),19),((((18,17),16),(14,13)),((12,(11,(8,(4,(5,(7,2)))))),(10,(9,(27,(6,(15,3)))))))),1);
   tree tree_25075 [p = 0.000, P = 0.931] = [&W 0.000037] (((34,((33,((31,(26,25)),((30,(32,29)),(28,24)))),23)),(35,20)),(((22,21),19),((((18,17),16),(14,13)),((12,(11,(8,(4,(5,(7,2)))))),(10,(9,(27,(6,(15,3)))))))),1);
   tree tree_25076 [p = 0.000, P = 0.931] = [&W 0.000037] ((35,((((34,(30,(33,29))),((26,(28,25)),(32,(31,24)))),23),20)),(((22,21),19),((((18,17),16),(14,13)),((12,(11,(8,(4,(5,(7,2)))))),(10,(9,(27,(6,(15,3)))))))),1);
   tree tree_25077 [p = 0.000, P = 0.932] = [&W 0.000037] ((35,((33,((((34,30),29),((32,31),28)),(((26,25),24),23))),20)),(((22,21),19),((((18,17),16),(14,13)),((12,(11,(8,(4,(5,(7,2)))))),(10,(9,(27,(6,(15,3)))))))),1);
   tree tree_25078 [p = 0.000, P = 0.932] = [&W 0.000037] (((((34,(26,(33,25))),(31,((32,28),24))),((30,29),23)),(35,20)),(((22,21),19),((((18,17),16),(14,13)),((12,(11,(8,(4,(5,(7,2)))))),(10,(9,(27,(6,(15,3)))))))),1);
   tree tree_25079 [p = 0.000, P = 0.932] = [&W 0.000037] ((((34,33),(((26,25),(31,(28,(32,24)))),(29,(30,23)))),(35,20)),(((22,21),19),((((18,17),16),(14,13)),((12,(11,(8,(4,(5,(7,2)))))),(10,(9,(27,(6,(15,3)))))))),1);
   tree tree_25080 [p = 0.000, P = 0.932] = [&W 0.000037] (((34,(33,((((32,31),(26,25)),(28,24)),(29,(30,23))))),(35,20)),(((22,21),19),((((18,17),16),(14,13)),((12,(11,(8,(4,(5,(7,2)))))),(10,(9,(27,(6,(15,3)))))))),1);
   tree tree_25081 [p = 0.000, P = 0.932] = [&W 0.000037] (((((26,25),(((32,31),28),(34,24))),((33,(30,29)),23)),(35,20)),(((22,21),19),((((18,17),16),(14,13)),((12,(11,(8,(4,(5,(7,2)))))),(10,(9,(27,(6,(15,3)))))))),1);
   tree tree_25082 [p = 0.000, P = 0.932] = [&W 0.000037] ((((((32,31),(26,25)),(28,24)),(((34,30),(33,29)),23)),(35,20)),(((22,21),19),((((18,17),16),(14,13)),((12,(11,(8,(4,(5,(7,2)))))),(10,(9,(27,(6,(15,3)))))))),1);
   tree tree_25083 [p = 0.000, P = 0.932] = [&W 0.000037] ((((34,33),(((26,25),((32,31),(28,24))),((30,29),23))),(35,20)),(((22,21),19),((((18,17),16),(14,13)),((12,(11,(8,(4,(5,(7,2)))))),(10,(9,(27,(6,(15,3)))))))),1);
   tree tree_25084 [p = 0.000, P = 0.932] = [&W 0.000037] ((((30,29),(((34,(26,25)),24),(33,(((32,31),28),23)))),(35,20)),(((22,21),19),((((18,17),16),(14,13)),((12,(11,(8,(4,(5,(7,2)))))),(10,(9,(27,(6,(15,3)))))))),1);
   tree tree_25085 [p = 0.000, P = 0.932] = [&W 0.000037] ((35,((((26,25),24),((((34,30),29),((32,31),28)),(33,23))),20)),(((22,21),19),((((18,17),16),(14,13)),((12,(11,(8,(4,(5,(7,2)))))),(10,(9,(27,(6,(15,3)))))))),1);
   tree tree_25086 [p = 0.000, P = 0.932] = [&W 0.000037] (((((26,25),24),(((32,31),28),((34,33),(30,(29,23))))),(35,20)),(((22,21),19),((((18,17),16),(14,13)),((12,(11,(8,(4,(5,(7,2)))))),(10,(9,(27,(6,(15,3)))))))),1);
   tree tree_25087 [p = 0.000, P = 0.932] = [&W 0.000037] (((((30,((34,33),29)),(31,((28,(26,(32,25))),24))),23),(35,20)),(((22,21),19),((((18,17),16),(14,13)),(27,((12,(11,(8,(4,(5,(7,2)))))),(10,(9,(6,(15,3)))))))),1);
   tree tree_25088 [p = 0.000, P = 0.932] = [&W 0.000037] ((35,((((26,25),((32,31),(28,24))),23),(29,(((34,33),30),20)))),(((22,21),19),((((18,17),16),(14,13)),((12,(11,(8,(4,(5,(7,2)))))),(10,(9,(27,(6,(15,3)))))))),1);
   tree tree_25089 [p = 0.000, P = 0.932] = [&W 0.000037] ((35,((((34,30),(33,29)),((((32,31),(28,(26,25))),24),23)),20)),(((22,21),19),((((18,17),16),(14,13)),(27,((12,(11,(8,(4,(5,(7,2)))))),(10,(9,(6,(15,3)))))))),1);
   tree tree_25090 [p = 0.000, P = 0.932] = [&W 0.000037] ((((35,33),(((((32,31),28),((30,29),(26,25))),(34,24)),23)),20),(((22,21),19),((((18,17),16),(14,13)),(27,((12,(11,(8,(4,(5,(7,2)))))),(10,(9,(6,(15,3)))))))),1);
   tree tree_25091 [p = 0.000, P = 0.932] = [&W 0.000037] (((((34,30),(33,29)),((((32,31),(26,25)),(28,24)),23)),(35,20)),(((22,21),19),((((18,17),16),(14,13)),((12,(11,(8,(4,(5,(7,2)))))),(10,(9,(27,(6,(15,3)))))))),1);
   tree tree_25092 [p = 0.000, P = 0.932] = [&W 0.000037] (((((33,30),(34,29)),(((31,(32,(26,25))),(28,24)),23)),(35,20)),(((22,21),19),((((18,17),16),(14,13)),((12,(11,(8,(4,(5,(7,2)))))),(10,(9,(27,(6,(15,3)))))))),1);
   tree tree_25093 [p = 0.000, P = 0.932] = [&W 0.000037] ((((30,(34,(33,29))),((31,(32,((26,25),(28,24)))),23)),(35,20)),(((22,21),19),((((18,17),16),(14,13)),((12,(11,(8,(4,(5,(7,2)))))),(10,(9,(27,(6,(15,3)))))))),1);
   tree tree_25094 [p = 0.000, P = 0.932] = [&W 0.000037] ((((34,((26,25),(((32,31),28),24))),(33,((30,29),23))),(35,20)),(((22,21),19),((((18,17),16),(14,13)),((12,(11,(8,(4,(5,(7,2)))))),(10,(9,(27,(6,(15,3)))))))),1);
   tree tree_25095 [p = 0.000, P = 0.932] = [&W 0.000037] (((((34,33),((26,25),((32,31),(28,24)))),((30,29),23)),(35,20)),(((22,21),19),((((18,17),16),(14,13)),((12,(11,(8,(4,(5,(7,2)))))),(10,(9,(27,(6,(15,3)))))))),1);
   tree tree_25096 [p = 0.000, P = 0.932] = [&W 0.000037] ((35,((33,((30,(34,29)),(((26,25),(28,24)),((32,31),23)))),20)),(((22,21),19),((((18,17),16),(14,13)),((12,(11,(8,(4,(5,(7,2)))))),(10,(9,(27,(6,(15,3)))))))),1);
   tree tree_25097 [p = 0.000, P = 0.932] = [&W 0.000037] (((34,((30,29),(33,(((26,(32,(31,25))),(28,24)),23)))),(35,20)),(((22,21),19),((((18,17),16),(14,13)),((12,(11,(8,(4,(5,(7,2)))))),(10,(9,(27,(6,(15,3)))))))),1);
   tree tree_25098 [p = 0.000, P = 0.932] = [&W 0.000037] ((((34,33),(((26,25),(((30,29),28),((32,31),24))),23)),(35,20)),(((22,21),19),((((18,17),16),(14,13)),((12,(11,(8,(4,(5,(7,2)))))),(10,(9,(27,(6,(15,3)))))))),1);
   tree tree_25099 [p = 0.000, P = 0.932] = [&W 0.000037] (((((33,(34,(26,25))),((29,(30,28)),((32,31),24))),23),(35,20)),(((22,21),19),((((18,17),16),(14,13)),((12,(11,(8,(4,(5,(7,2)))))),(10,(9,(27,(6,(15,3)))))))),1);
   tree tree_25100 [p = 0.000, P = 0.932] = [&W 0.000037] (((34,(((26,25),(28,((32,31),24))),(30,(29,23)))),(33,(35,20))),(((22,21),19),((((18,17),16),(14,13)),((12,(11,(8,(4,(5,(7,2)))))),(10,(9,(27,(6,(15,3)))))))),1);
   tree tree_25101 [p = 0.000, P = 0.932] = [&W 0.000037] ((35,((((26,25),(28,((32,31),24))),(((34,33),30),(29,23))),20)),(((22,21),19),((((18,17),16),(14,13)),((12,(11,(8,(4,(5,(7,2)))))),(10,(9,(27,(6,(15,3)))))))),1);
   tree tree_25102 [p = 0.000, P = 0.932] = [&W 0.000037] (((33,((30,29),(((26,25),((32,28),24)),((34,31),23)))),(35,20)),(((22,21),19),((((18,17),16),(14,13)),((12,(11,(8,(4,(5,(7,2)))))),(10,(9,(27,(6,(15,3)))))))),1);
   tree tree_25103 [p = 0.000, P = 0.932] = [&W 0.000037] (((((26,25),(((32,31),28),24)),((34,30),((33,29),23))),(35,20)),(((22,21),19),((((18,17),16),(14,13)),((12,(11,(8,(4,(5,(7,2)))))),(10,(9,(27,(6,(15,3)))))))),1);
   tree tree_25104 [p = 0.000, P = 0.933] = [&W 0.000037] (((((34,33),((26,((32,31),25)),(28,24))),((30,29),23)),(35,20)),(((22,21),19),((((18,17),16),(14,13)),((12,(11,(8,(4,(5,(7,2)))))),(10,(27,(9,(6,(15,3)))))))),1);
   tree tree_25105 [p = 0.000, P = 0.933] = [&W 0.000037] ((35,(((30,(33,29)),(((26,25),24),(34,(((32,31),28),23)))),20)),(((22,21),19),((((18,17),16),(14,13)),((12,(11,(8,(4,(5,(7,2)))))),(10,(27,(9,(6,(15,3)))))))),1);
   tree tree_25106 [p = 0.000, P = 0.933] = [&W 0.000037] (((33,(35,(((26,25),((32,31),(28,24))),(34,(29,(30,23)))))),20),(((22,21),19),((((18,17),16),(14,13)),((12,(11,(8,(4,(5,(7,2)))))),(10,(27,(9,(6,(15,3)))))))),1);
   tree tree_25107 [p = 0.000, P = 0.933] = [&W 0.000037] ((((33,(((34,31),(32,28)),(((30,29),(26,25)),24))),23),(35,20)),(((22,21),19),((((18,17),16),(14,13)),((12,(11,(8,(4,(5,(7,2)))))),(10,(9,(27,(6,(15,3)))))))),1);
   tree tree_25108 [p = 0.000, P = 0.933] = [&W 0.000037] ((((((30,28),((32,29),((31,26),25))),(34,24)),(33,23)),(35,20)),(((22,21),19),((((18,17),16),(14,13)),((12,(11,(8,(4,(5,(7,2)))))),(10,(9,(27,(6,(15,3)))))))),1);
   tree tree_25109 [p = 0.000, P = 0.933] = [&W 0.000037] ((35,((((26,25),(34,(28,(31,(32,24))))),(((33,30),29),23)),20)),(((22,21),19),((((18,17),16),(14,13)),((12,(11,(8,(4,(5,(7,2)))))),(10,(27,(9,(6,(15,3)))))))),1);
   tree tree_25110 [p = 0.000, P = 0.933] = [&W 0.000037] ((((34,(((32,31),(26,25)),(28,24))),((33,29),(30,23))),(35,20)),(((22,21),19),((((18,17),16),(14,13)),((12,(11,(8,(4,(5,(7,2)))))),(10,(27,(9,(6,(15,3)))))))),1);
   tree tree_25111 [p = 0.000, P = 0.933] = [&W 0.000037] ((35,(((((34,30),(33,29)),((28,((32,31),(26,25))),24)),23),20)),(((22,21),19),((((18,17),16),(14,13)),((12,(11,(8,(4,(5,(7,2)))))),(10,(9,(27,(6,(15,3)))))))),1);
   tree tree_25112 [p = 0.000, P = 0.933] = [&W 0.000037] ((35,(((((34,(33,30)),29),(((32,31),(28,(26,25))),24)),23),20)),(((22,21),19),((((18,17),16),(14,13)),((12,(11,(8,(4,(5,(7,2)))))),(10,(9,(27,(6,(15,3)))))))),1);
   tree tree_25113 [p = 0.000, P = 0.933] = [&W 0.000037] (((((35,34),(((30,28),(29,(26,(32,25)))),(31,24))),(33,23)),20),(((22,21),19),((((18,17),16),(14,13)),((12,(11,(8,(4,(5,(7,2)))))),(10,(9,(27,(6,(15,3)))))))),1);
   tree tree_25114 [p = 0.000, P = 0.933] = [&W 0.000037] (((33,(((((32,31),(30,28)),(29,(26,25))),(34,24)),23)),(35,20)),(((22,21),19),((((18,17),16),(14,13)),((12,(11,(8,(4,(5,(7,2)))))),(10,(9,(27,(6,(15,3)))))))),1);
   tree tree_25115 [p = 0.000, P = 0.933] = [&W 0.000037] (((33,((((29,(30,28)),(26,25)),(32,24)),((34,31),23))),(35,20)),(((22,21),19),((((18,17),16),(14,13)),((12,(11,(8,(4,(5,(7,2)))))),(10,(9,(27,(6,(15,3)))))))),1);
   tree tree_25116 [p = 0.000, P = 0.933] = [&W 0.000037] ((((33,((31,((29,(30,28)),(32,(26,25)))),(34,24))),23),(35,20)),(((22,21),19),((((18,17),16),(14,13)),((12,(11,(8,(4,(5,(7,2)))))),(10,(9,(27,(6,(15,3)))))))),1);
   tree tree_25117 [p = 0.000, P = 0.933] = [&W 0.000037] (((33,(((31,(32,(26,25))),(28,24)),((34,30),(29,23)))),(35,20)),(((22,21),19),((((18,17),16),(14,13)),((12,(11,(8,(4,(5,(7,2)))))),(10,(27,(9,(6,(15,3)))))))),1);
   tree tree_25118 [p = 0.000, P = 0.933] = [&W 0.000037] (((33,((((34,31),(26,25)),(32,(28,24))),(30,(29,23)))),(35,20)),(((22,21),19),((((18,17),16),(14,13)),((12,(11,(8,(4,(5,(7,2)))))),(10,(27,(9,(6,(15,3)))))))),1);
   tree tree_25119 [p = 0.000, P = 0.933] = [&W 0.000037] ((((((34,33),(26,25)),((30,(29,28)),(31,(32,24)))),23),(35,20)),(((22,21),19),((((18,17),16),(14,13)),((12,(11,(8,(4,(5,(7,2)))))),(10,(27,(9,(6,(15,3)))))))),1);
   tree tree_25120 [p = 0.000, P = 0.933] = [&W 0.000037] ((((35,33),(((26,(34,25)),((31,28),(32,24))),((30,29),23))),20),(((22,21),19),((((18,17),16),(14,13)),((12,(11,(8,(4,(5,(7,2)))))),(10,(27,(9,(6,(15,3)))))))),1);
   tree tree_25121 [p = 0.000, P = 0.933] = [&W 0.000037] ((((30,((34,33),29)),(((26,25),(((32,31),28),24)),23)),(35,20)),(((22,21),19),((((18,17),16),(14,13)),((12,(11,(8,(4,(5,(7,2)))))),(10,(27,(9,(6,(15,3)))))))),1);
   tree tree_25122 [p = 0.000, P = 0.933] = [&W 0.000037] ((((30,((26,25),((34,31),(32,(28,24))))),((33,29),23)),(35,20)),(((22,21),19),((((18,17),16),(14,13)),((12,(11,(8,(4,(5,(7,2)))))),(10,(27,(9,(6,(15,3)))))))),1);
   tree tree_25123 [p = 0.000, P = 0.933] = [&W 0.000037] ((((30,29),((34,((((32,31),26),25),(28,24))),(33,23))),(35,20)),(((22,21),19),((((18,17),16),(14,13)),((12,(11,(8,(4,(5,(7,2)))))),(10,(27,(9,(6,(15,3)))))))),1);
   tree tree_25124 [p = 0.000, P = 0.933] = [&W 0.000037] (((33,(((34,(26,25)),(31,(32,(28,24)))),((30,29),23))),(35,20)),(((22,21),19),((((18,17),16),(14,13)),((12,(11,(8,(4,(5,(7,2)))))),(10,(27,(9,(6,(15,3)))))))),1);
   tree tree_25125 [p = 0.000, P = 0.933] = [&W 0.000037] (((((32,(31,(26,25))),(28,24)),(((34,30),29),23)),((35,33),20)),(((22,21),19),((((18,17),16),(14,13)),((12,(11,(8,(4,(5,(7,2)))))),(10,(27,(9,(6,(15,3)))))))),1);
   tree tree_25126 [p = 0.000, P = 0.933] = [&W 0.000037] (((((26,25),(((32,31),28),24)),(34,(((33,30),29),23))),(35,20)),(((22,21),19),((((18,17),16),(14,13)),((12,(11,(8,(4,(5,(7,2)))))),(10,(27,(9,(6,(15,3)))))))),1);
   tree tree_25127 [p = 0.000, P = 0.933] = [&W 0.000037] (((33,(((34,(26,25)),(28,((30,29),(31,(32,24))))),23)),(35,20)),(((22,21),19),((((18,17),16),(14,13)),((12,(11,(8,(4,(5,(7,2)))))),(10,(27,(9,(6,(15,3)))))))),1);
   tree tree_25128 [p = 0.000, P = 0.933] = [&W 0.000037] (((33,(34,((((32,31),(26,25)),(28,24)),(30,(29,23))))),(35,20)),(((22,21),19),((((18,17),16),(14,13)),((12,(11,(8,(4,(5,(7,2)))))),(10,(27,(9,(6,(15,3)))))))),1);
   tree tree_25129 [p = 0.000, P = 0.933] = [&W 0.000037] (((((31,(26,(32,25))),(28,24)),(((34,33),(30,29)),23)),(35,20)),(((22,21),19),((((18,17),16),(14,13)),((12,(11,(8,(4,(5,(7,2)))))),(10,(27,(9,(6,(15,3)))))))),1);
   tree tree_25130 [p = 0.000, P = 0.933] = [&W 0.000037] ((((31,(32,(30,(29,28)))),(((26,25),24),(33,(34,23)))),(35,20)),(((22,21),19),((((18,17),16),(14,13)),((12,(11,(8,(4,(5,(7,2)))))),(10,(9,(27,(6,(15,3)))))))),1);
   tree tree_25131 [p = 0.000, P = 0.934] = [&W 0.000037] ((((34,33),(((32,31),(28,((26,25),24))),(29,(30,23)))),(35,20)),(((22,21),19),((((18,17),16),(14,13)),((12,(11,(8,(4,(5,(7,2)))))),(10,(9,(27,(6,(15,3)))))))),1);
   tree tree_25132 [p = 0.000, P = 0.934] = [&W 0.000037] ((35,((((33,30),29),(((32,28),((26,25),24)),((34,31),23))),20)),(((22,21),19),((((18,17),16),(14,13)),((12,(11,(8,(4,(5,(7,2)))))),(10,(9,(27,(6,(15,3)))))))),1);
   tree tree_25133 [p = 0.000, P = 0.934] = [&W 0.000037] (((33,((34,31),(((30,29),(28,((32,(26,25)),24))),23))),(35,20)),(((22,21),19),((((18,17),16),(14,13)),((12,(11,(8,(4,(5,(7,2)))))),(10,(9,(27,(6,(15,3)))))))),1);
   tree tree_25134 [p = 0.000, P = 0.934] = [&W 0.000037] ((((34,(((33,30),29),((32,31),((26,25),(28,24))))),23),(35,20)),(((22,21),19),((((18,17),16),(14,13)),((12,(11,(8,(4,(5,(7,2)))))),(10,(9,(27,(6,(15,3)))))))),1);
   tree tree_25135 [p = 0.000, P = 0.934] = [&W 0.000037] (((33,((((31,(34,30)),(32,(29,(26,25)))),(28,24)),23)),(35,20)),(((22,21),19),((((18,17),16),(14,13)),((12,(11,(8,(4,(5,(7,2)))))),(10,(9,(27,(6,(15,3)))))))),1);
   tree tree_25136 [p = 0.000, P = 0.934] = [&W 0.000037] (((((34,30),(33,29)),((28,(((32,31),(26,25)),24)),23)),(35,20)),(((22,21),19),((((18,17),16),(14,13)),((12,(11,(8,(4,(5,(7,2)))))),(10,(9,(27,(6,(15,3)))))))),1);
   tree tree_25137 [p = 0.000, P = 0.934] = [&W 0.000037] ((((((30,29),28),(((32,31),(26,25)),(34,24))),(33,23)),(35,20)),(((22,21),19),((((18,17),16),(14,13)),((12,(11,(8,(4,(5,(7,2)))))),(10,(9,(27,(6,(15,3)))))))),1);
   tree tree_25138 [p = 0.000, P = 0.934] = [&W 0.000037] ((35,(((33,(34,((30,(29,28)),(31,((26,25),(32,24)))))),23),20)),(((22,21),19),((((18,17),16),(14,13)),((12,(11,(8,(4,(5,(7,2)))))),(10,(9,(27,(6,(15,3)))))))),1);
   tree tree_25139 [p = 0.000, P = 0.934] = [&W 0.000037] ((35,((((34,33),((32,(30,(29,28))),((26,25),(31,24)))),23),20)),(((22,21),19),((((18,17),16),(14,13)),((12,(11,(8,(4,(5,(7,2)))))),(10,(9,(27,(6,(15,3)))))))),1);
   tree tree_25140 [p = 0.000, P = 0.934] = [&W 0.000037] ((((34,33),((28,((30,29),((32,31),((26,25),24)))),23)),(35,20)),(((22,21),19),((((18,17),16),(14,13)),((12,(11,(8,(4,(5,(7,2)))))),(10,(9,(27,(6,(15,3)))))))),1);
   tree tree_25141 [p = 0.000, P = 0.934] = [&W 0.000037] ((35,((((31,(32,28)),((34,(30,29)),((26,25),24))),(33,23)),20)),(((22,21),19),((((18,17),16),(14,13)),((12,(11,(8,(4,(5,(7,2)))))),(10,(9,(27,(6,(15,3)))))))),1);
   tree tree_25142 [p = 0.000, P = 0.934] = [&W 0.000037] ((((30,(33,29)),((((32,31),28),((26,25),(34,24))),23)),(35,20)),(((22,21),19),((((18,17),16),(14,13)),((12,(11,(8,(4,(5,(7,2)))))),(10,(9,(27,(6,(15,3)))))))),1);
   tree tree_25143 [p = 0.000, P = 0.934] = [&W 0.000037] (((((31,(32,(28,(26,25)))),24),((((34,33),30),29),23)),(35,20)),(((22,21),19),((((18,17),16),(14,13)),((12,(11,(8,(4,(5,(7,2)))))),(10,(9,(27,(6,(15,3)))))))),1);
   tree tree_25144 [p = 0.000, P = 0.934] = [&W 0.000037] (((33,(((((32,31),28),(26,25)),((30,(34,29)),24)),23)),(35,20)),(((22,21),19),((((18,17),16),(14,13)),((12,(11,(8,(4,(5,(7,2)))))),(10,(9,(27,(6,(15,3)))))))),1);
   tree tree_25145 [p = 0.000, P = 0.934] = [&W 0.000037] ((((35,((34,33),((28,(26,25)),(29,(30,(31,(32,24))))))),23),20),(((22,21),19),((((18,17),16),(14,13)),((12,(11,(8,(4,(5,(7,2)))))),(10,(9,(27,(6,(15,3)))))))),1);
   tree tree_25146 [p = 0.000, P = 0.934] = [&W 0.000037] ((35,(((30,((34,33),29)),(((28,(31,(26,(32,25)))),24),23)),20)),(((22,21),19),((((18,17),16),(14,13)),((12,(11,(8,(4,(5,(7,2)))))),(10,(9,(27,(6,(15,3)))))))),1);
   tree tree_25147 [p = 0.000, P = 0.934] = [&W 0.000037] (((((30,(34,29)),((32,31),((28,(26,25)),24))),(33,23)),(35,20)),(((22,21),19),((((18,17),16),(14,13)),((12,(11,(8,(4,(5,(7,2)))))),(10,(9,(27,(6,(15,3)))))))),1);
   tree tree_25148 [p = 0.000, P = 0.934] = [&W 0.000037] ((35,(((30,29),((34,33),(((28,(32,(26,25))),(31,24)),23))),20)),(((22,21),19),((((18,17),16),(14,13)),((12,(11,(8,(4,(5,(7,2)))))),(10,(9,(27,(6,(15,3)))))))),1);
   tree tree_25149 [p = 0.000, P = 0.934] = [&W 0.000037] (((34,(((28,(32,(26,(31,25)))),(((33,30),29),24)),23)),(35,20)),(((22,21),19),((((18,17),16),(14,13)),((12,(11,(8,(4,(5,(7,2)))))),(10,(9,(27,(6,(15,3)))))))),1);
   tree tree_25150 [p = 0.000, P = 0.934] = [&W 0.000037] ((((((31,(32,28)),(26,25)),(34,24)),(29,((33,30),23))),(35,20)),(((22,21),19),((((18,17),16),(14,13)),((12,(11,(8,(4,(5,(7,2)))))),(10,(9,(27,(6,(15,3)))))))),1);
   tree tree_25151 [p = 0.000, P = 0.934] = [&W 0.000037] ((((33,(34,((28,(31,(32,(26,25)))),24))),(29,(30,23))),(35,20)),(((22,21),19),((((18,17),16),(14,13)),((12,(11,(8,(4,(5,(7,2)))))),(10,(9,(27,(6,(15,3)))))))),1);
   tree tree_25152 [p = 0.000, P = 0.934] = [&W 0.000037] ((((((33,30),29),(34,(28,((31,(32,(26,25))),24)))),23),(35,20)),(((22,21),19),((((18,17),16),(14,13)),((12,(11,(8,(4,(5,(7,2)))))),(10,(9,(27,(6,(15,3)))))))),1);
   tree tree_25153 [p = 0.000, P = 0.934] = [&W 0.000037] ((35,((34,(((30,(33,29)),(28,((32,(26,25)),(31,24)))),23)),20)),(((22,21),19),((((18,17),16),(14,13)),((12,(11,(8,(4,(5,(7,2)))))),(10,(9,(27,(6,(15,3)))))))),1);
   tree tree_25154 [p = 0.000, P = 0.934] = [&W 0.000037] (((((30,(34,29)),(28,(((32,31),(26,25)),24))),(33,23)),(35,20)),(((22,21),19),((((18,17),16),(14,13)),((12,(11,(8,(4,(5,(7,2)))))),(10,(9,(27,(6,(15,3)))))))),1);
   tree tree_25155 [p = 0.000, P = 0.934] = [&W 0.000037] ((35,(((34,33),(((28,(26,25)),(31,(32,24))),(29,(30,23)))),20)),(((22,21),19),((((18,17),16),(14,13)),((12,(11,(8,(4,(5,(7,2)))))),(10,(9,(27,(6,(15,3)))))))),1);
   tree tree_25156 [p = 0.000, P = 0.934] = [&W 0.000037] (((35,(33,(((34,(30,29)),((31,((32,28),(26,25))),24)),23))),20),(((22,21),19),((((18,17),16),(14,13)),((12,(11,(8,(4,(5,(7,2)))))),(10,(9,((27,6),(15,3))))))),1);
   tree tree_25157 [p = 0.000, P = 0.934] = [&W 0.000037] (((((33,(34,(26,25))),(((32,31),28),24)),(30,(29,23))),(35,20)),(((22,21),19),((((18,17),16),(14,13)),(27,((12,(11,(8,(4,(5,(7,2)))))),(10,(9,(6,(15,3)))))))),1);
   tree tree_25158 [p = 0.000, P = 0.935] = [&W 0.000037] ((35,((((26,25),(((30,29),28),(31,(32,24)))),(34,(33,23))),20)),(((22,21),19),((((18,17),16),(14,13)),(27,((12,(11,(8,(4,(5,(7,2)))))),(10,(9,(6,(15,3)))))))),1);
   tree tree_25159 [p = 0.000, P = 0.935] = [&W 0.000037] ((35,((34,(((26,(31,25)),(28,(32,24))),(33,(30,(29,23))))),20)),(((22,21),19),((((18,17),16),(14,13)),(27,((12,(11,(8,(4,(5,(7,2)))))),(10,(9,(6,(15,3)))))))),1);
   tree tree_25160 [p = 0.000, P = 0.935] = [&W 0.000037] ((35,((((34,((30,(33,29)),(26,25))),((32,31),(28,24))),23),20)),(((22,21),19),((((18,17),16),(14,13)),((12,(11,(8,(4,(5,(7,2)))))),((27,10),(9,(6,(15,3))))))),1);
   tree tree_25161 [p = 0.000, P = 0.935] = [&W 0.000037] (((((26,(34,25)),(28,(31,(32,24)))),(((33,30),29),23)),(35,20)),(((22,21),19),((((18,17),16),(14,13)),(27,((12,(11,(8,(4,(5,(7,2)))))),(10,(9,(6,(15,3)))))))),1);
   tree tree_25162 [p = 0.000, P = 0.935] = [&W 0.000037] (((33,(((26,25),(28,((32,31),24))),(30,((34,29),23)))),(35,20)),(((22,21),19),((((18,17),16),(14,13)),(27,((12,(11,(8,(4,(5,(7,2)))))),(10,(9,(6,(15,3)))))))),1);
   tree tree_25163 [p = 0.000, P = 0.935] = [&W 0.000037] (((((31,(26,25)),(28,(32,24))),((34,33),((30,29),23))),(35,20)),(((22,21),19),((((18,17),16),(14,13)),(27,((12,(11,(8,(4,(5,(7,2)))))),(10,(9,(6,(15,3)))))))),1);
   tree tree_25164 [p = 0.000, P = 0.935] = [&W 0.000037] (((33,(((26,((32,31),25)),(28,24)),((30,(34,29)),23))),(35,20)),(((22,21),19),((((18,17),16),(14,13)),(27,((12,(11,(8,(4,(5,(7,2)))))),(10,(9,(6,(15,3)))))))),1);
   tree tree_25165 [p = 0.000, P = 0.935] = [&W 0.000037] (((((32,31),((26,25),(28,24))),(((33,30),29),(34,23))),(35,20)),(((22,21),19),((((18,17),16),(14,13)),(27,((12,(11,(8,(4,(5,(7,2)))))),(10,(9,(6,(15,3)))))))),1);
   tree tree_25166 [p = 0.000, P = 0.935] = [&W 0.000037] (((((32,31),((26,25),(28,24))),((30,((34,33),29)),23)),(35,20)),(((22,21),19),((((18,17),16),(14,13)),(27,((12,(11,(8,(4,(5,(7,2)))))),(10,(9,(6,(15,3)))))))),1);
   tree tree_25167 [p = 0.000, P = 0.935] = [&W 0.000037] (((35,(33,(((32,(31,(26,25))),(28,24)),((30,(34,29)),23)))),20),(((22,21),19),((((18,17),16),(14,13)),(27,((12,(11,(8,(4,(5,(7,2)))))),(10,(9,(6,(15,3)))))))),1);
   tree tree_25168 [p = 0.000, P = 0.935] = [&W 0.000037] (((((34,(26,25)),((32,31),(28,24))),(((33,30),29),23)),(35,20)),(((22,21),19),((((18,17),16),(14,13)),(27,((12,(11,(8,(4,(5,(7,2)))))),(10,(9,(6,(15,3)))))))),1);
   tree tree_25169 [p = 0.000, P = 0.935] = [&W 0.000037] (((((31,(26,(32,25))),(28,24)),(((33,30),(34,29)),23)),(35,20)),(((22,21),19),((((18,17),16),(14,13)),(27,((12,(11,(8,(4,(5,(7,2)))))),(10,(9,(6,(15,3)))))))),1);
   tree tree_25170 [p = 0.000, P = 0.935] = [&W 0.000037] ((((35,33),(((30,29),((34,(26,25)),((32,31),(28,24)))),23)),20),(((22,21),19),((((18,17),16),(14,13)),(27,((12,(11,(8,(4,(5,(7,2)))))),(10,(9,(6,(15,3)))))))),1);
   tree tree_25171 [p = 0.000, P = 0.935] = [&W 0.000037] (((((((33,(34,30)),29),(26,25)),(28,(31,(32,24)))),23),(35,20)),(((22,21),19),((((18,17),16),(14,13)),(27,((12,(11,(8,(4,(5,(7,2)))))),(10,(9,(6,(15,3)))))))),1);
   tree tree_25172 [p = 0.000, P = 0.935] = [&W 0.000037] (((33,(((34,(30,29)),((26,(31,25)),(28,(32,24)))),23)),(35,20)),(((22,21),19),((((18,17),16),(14,13)),(27,((12,(11,(8,(4,(5,(7,2)))))),(10,(9,(6,(15,3)))))))),1);
   tree tree_25173 [p = 0.000, P = 0.935] = [&W 0.000037] ((35,((((((33,(34,30)),29),(26,25)),((32,31),(28,24))),23),20)),(((22,21),19),((((18,17),16),(14,13)),(27,((12,(11,(8,(4,(5,(7,2)))))),(10,(9,(6,(15,3)))))))),1);
   tree tree_25174 [p = 0.000, P = 0.935] = [&W 0.000037] ((34,((((30,29),(33,(31,(32,((26,25),(28,24)))))),23),(35,20))),(((22,21),19),((((18,17),16),(14,13)),(27,((12,(11,(8,(4,(5,(7,2)))))),(10,(9,(6,(15,3)))))))),1);
   tree tree_25175 [p = 0.000, P = 0.935] = [&W 0.000037] (((33,(34,(((30,29),((31,(26,(32,25))),(28,24))),23))),(35,20)),(((22,21),19),((((18,17),16),(14,13)),(27,((12,(11,(8,(4,(5,(7,2)))))),(10,(9,(6,(15,3)))))))),1);
   tree tree_25176 [p = 0.000, P = 0.935] = [&W 0.000037] (((((34,(30,29)),((26,(32,(31,25))),(28,24))),(33,23)),(35,20)),(((22,21),19),((((18,17),16),(14,13)),(27,((12,(11,(8,(4,(5,(7,2)))))),(10,(9,(6,(15,3)))))))),1);
   tree tree_25177 [p = 0.000, P = 0.935] = [&W 0.000037] (((33,(34,((30,29),(((31,(32,(26,25))),(28,24)),23)))),(35,20)),(((22,21),19),((((18,17),16),(14,13)),(27,((12,(11,(8,(4,(5,(7,2)))))),(10,(9,(6,(15,3)))))))),1);
   tree tree_25178 [p = 0.000, P = 0.935] = [&W 0.000037] (((33,(((34,30),29),(((26,25),(((32,31),28),24)),23))),(35,20)),(((22,21),19),((((18,17),16),(14,13)),(27,((12,(11,(8,(4,(5,(7,2)))))),(10,(9,(6,(15,3)))))))),1);
   tree tree_25179 [p = 0.000, P = 0.935] = [&W 0.000037] ((((30,(33,29)),(34,((31,((26,25),(28,(32,24)))),23))),(35,20)),(((22,21),19),((((18,17),16),(14,13)),(27,((12,(11,(8,(4,(5,(7,2)))))),(10,(9,(6,(15,3)))))))),1);
   tree tree_25180 [p = 0.000, P = 0.935] = [&W 0.000037] ((((30,29),(((34,33),((26,25),(28,((32,31),24)))),23)),(35,20)),(((22,21),19),((((18,17),16),(14,13)),(27,((12,(11,(8,(4,(5,(7,2)))))),(10,(9,(6,(15,3)))))))),1);
   tree tree_25181 [p = 0.000, P = 0.935] = [&W 0.000037] ((35,(((30,29),(((32,(26,(31,25))),(28,24)),((34,33),23))),20)),(((22,21),19),((((18,17),16),(14,13)),(27,((12,(11,(8,(4,(5,(7,2)))))),(10,(9,(6,(15,3)))))))),1);
   tree tree_25182 [p = 0.000, P = 0.935] = [&W 0.000037] ((35,(((33,(30,29)),(((34,(26,25)),((32,31),(28,24))),23)),20)),(((22,21),19),((((18,17),16),(14,13)),(27,((12,(11,(8,(4,(5,(7,2)))))),(10,(9,(6,(15,3)))))))),1);
   tree tree_25183 [p = 0.000, P = 0.935] = [&W 0.000037] (((33,(((29,(30,28)),(34,((26,25),(31,(32,24))))),23)),((35,27),20)),(((22,21),19),((((18,17),16),(14,13)),((12,(11,(8,(4,(5,(7,2)))))),(10,(9,(6,(15,3))))))),1);
   tree tree_25184 [p = 0.000, P = 0.935] = [&W 0.000037] ((((30,(33,29)),(((34,(26,25)),(31,(28,(32,24)))),23)),(27,(35,20))),(((22,21),19),((((18,17),16),(14,13)),((12,(11,(8,(4,(5,(7,2)))))),(10,(9,(6,(15,3))))))),1);
   tree tree_25185 [p = 0.000, P = 0.936] = [&W 0.000037] (((((((33,30),29),(34,(26,25))),(31,(28,(32,24)))),23),(27,(35,20))),(((22,21),19),((((18,17),16),(14,13)),((12,(11,(8,(4,(5,(7,2)))))),(10,(9,(6,(15,3))))))),1);
   tree tree_25186 [p = 0.000, P = 0.936] = [&W 0.000037] (((33,(((31,(34,(26,25))),((30,(32,29)),(28,24))),23)),(27,(35,20))),(((22,21),19),((((18,17),16),(14,13)),((12,(11,(8,(4,(5,(7,2)))))),(10,(9,(6,(15,3))))))),1);
   tree tree_25187 [p = 0.000, P = 0.936] = [&W 0.000037] (((((((32,31),28),(26,25)),24),(33,((34,(30,29)),23))),((35,27),20)),(((22,21),19),((((18,17),16),(14,13)),((12,(11,(8,(4,(5,(7,2)))))),(10,(9,(6,(15,3))))))),1);
   tree tree_25188 [p = 0.000, P = 0.936] = [&W 0.000037] ((((33,((28,(32,(31,(26,25)))),(((34,30),29),24))),23),(35,(27,20))),(((22,21),19),((((18,17),16),(14,13)),((12,(11,(8,(4,(5,(7,2)))))),(10,(9,(6,(15,3))))))),1);
   tree tree_25189 [p = 0.000, P = 0.936] = [&W 0.000037] ((35,((((34,(26,25)),(31,((32,28),24))),((30,29),(33,23))),20)),(((22,21),19),((((18,17),16),(14,13)),(((27,12),(11,(8,(4,(5,(7,2)))))),(10,(9,(6,(15,3))))))),1);
   tree tree_25190 [p = 0.000, P = 0.936] = [&W 0.000037] (((((28,(26,((32,31),25))),24),((33,((34,30),29)),23)),(35,20)),(((22,21),19),((((18,17),16),((27,14),13)),((12,(11,(8,(4,(5,(7,2)))))),(10,(9,(6,(15,3))))))),1);
   tree tree_25191 [p = 0.000, P = 0.936] = [&W 0.000037] ((35,(((34,((30,(29,28)),(33,(32,(((31,26),25),24))))),23),20)),(((22,21),19),((((18,17),16),(14,13)),((12,(11,(8,(4,(5,(7,2)))))),((27,10),(9,(6,(15,3))))))),1);
   tree tree_25192 [p = 0.000, P = 0.936] = [&W 0.000037] (((35,33),(((((32,31),(28,(26,25))),(34,24)),(29,(30,23))),20)),(((22,21),19),((((18,17),16),(14,13)),((12,(11,(8,(4,(5,(7,2)))))),((27,10),(9,(6,(15,3))))))),1);
   tree tree_25193 [p = 0.000, P = 0.936] = [&W 0.000037] (((((26,25),(33,((34,(32,31)),(28,24)))),((30,29),23)),((35,27),20)),(((22,21),19),((((18,17),16),(14,13)),((12,(11,(8,(4,(5,(7,2)))))),(10,(9,(6,(15,3))))))),1);
   tree tree_25194 [p = 0.000, P = 0.936] = [&W 0.000037] ((((28,(((32,30),29),(31,((26,25),24)))),(34,(33,23))),(35,20)),(((22,21),19),((((18,17),16),((27,14),13)),((12,(11,(8,(4,(5,(7,2)))))),(10,(9,(6,(15,3))))))),1);
   tree tree_25195 [p = 0.000, P = 0.936] = [&W 0.000037] (((34,(33,(((30,(29,(28,(26,25)))),(31,(32,24))),23))),(35,20)),(((22,21),19),((((18,17),16),(14,13)),((12,(11,(8,(4,(5,(7,2)))))),(10,(9,(6,((27,15),3))))))),1);
   tree tree_25196 [p = 0.000, P = 0.936] = [&W 0.000037] (((((26,25),(28,(31,(32,24)))),((30,(34,(33,29))),23)),(35,20)),(((22,21),19),((((18,17),16),(14,13)),(27,((12,(11,(8,(4,(5,(7,2)))))),(10,(9,(6,(15,3)))))))),1);
   tree tree_25197 [p = 0.000, P = 0.936] = [&W 0.000037] ((((34,(((32,31),(26,25)),(28,24))),(33,(29,(30,23)))),(35,20)),(((22,21),19),((((18,17),16),(14,13)),(27,((12,(11,(8,(4,(5,(7,2)))))),(10,(9,(6,(15,3)))))))),1);
   tree tree_25198 [p = 0.000, P = 0.936] = [&W 0.000037] ((35,((((30,(34,(33,29))),(28,((26,(32,(31,25))),24))),(27,23)),20)),(((22,21),19),((((18,17),16),(14,13)),((12,(11,(8,(4,(5,(7,2)))))),(10,(9,(6,(15,3))))))),1);
   tree tree_25199 [p = 0.000, P = 0.936] = [&W 0.000037] ((((30,((34,33),29)),(((26,25),(((32,31),28),24)),23)),((35,27),20)),(((22,21),19),((((18,17),16),(14,13)),((12,(11,(8,(4,(5,(7,2)))))),(10,(9,(6,(15,3))))))),1);
   tree tree_25200 [p = 0.000, P = 0.936] = [&W 0.000037] ((((34,33),(((30,29),((((32,31),28),(26,25)),24)),23)),((35,27),20)),(((22,21),19),((((18,17),16),(14,13)),((12,(11,(8,(4,(5,(7,2)))))),(10,(9,(6,(15,3))))))),1);
   tree tree_25201 [p = 0.000, P = 0.936] = [&W 0.000037] ((35,((33,((((32,31),(26,25)),(28,24)),23)),((34,30),(29,20)))),(((22,21),19),((((18,17),16),(14,13)),(27,((12,(11,(8,(4,(5,(7,2)))))),(10,(9,(6,(15,3)))))))),1);
   tree tree_25202 [p = 0.000, P = 0.936] = [&W 0.000037] (((33,(((31,(26,25)),24),((32,(29,28)),((34,30),23)))),(35,20)),(((22,21),19),((((18,17),16),(14,13)),(27,((12,(11,(8,(4,(5,(7,2)))))),(10,(9,(6,(15,3)))))))),1);
   tree tree_25203 [p = 0.000, P = 0.936] = [&W 0.000037] ((((34,((30,(33,29)),((((32,31),28),(26,25)),24))),23),((35,27),20)),(((22,21),19),((((18,17),16),(14,13)),((12,(11,(8,(4,(5,(7,2)))))),(10,(9,(6,(15,3))))))),1);
   tree tree_25204 [p = 0.000, P = 0.936] = [&W 0.000037] (((((33,30),29),(((34,(28,(26,((32,31),25)))),24),23)),((35,27),20)),(((22,21),19),((((18,17),16),(14,13)),((12,(11,(8,(4,(5,(7,2)))))),(10,(9,(6,(15,3))))))),1);
   tree tree_25205 [p = 0.000, P = 0.936] = [&W 0.000037] ((((30,(33,29)),(((((32,31),28),(34,(26,25))),24),23)),(27,(35,20))),(((22,21),19),((((18,17),16),(14,13)),((12,(11,(8,(4,(5,(7,2)))))),(10,(9,(6,(15,3))))))),1);
   tree tree_25206 [p = 0.000, P = 0.936] = [&W 0.000037] ((35,(((33,(30,29)),(((26,25),24),(((32,31),28),(34,23)))),20)),(((22,21),19),((((18,17),16),(14,13)),(27,((12,(11,(8,(4,(5,(7,2)))))),(10,(9,(6,(15,3)))))))),1);
   tree tree_25207 [p = 0.000, P = 0.936] = [&W 0.000037] ((35,(((33,(30,29)),(((34,(26,25)),24),((31,(32,28)),23))),20)),(((22,21),19),((((18,17),16),(14,13)),(27,((12,(11,(8,(4,(5,(7,2)))))),(10,(9,(6,(15,3)))))))),1);
   tree tree_25208 [p = 0.000, P = 0.936] = [&W 0.000037] (((34,(((26,25),((32,31),(28,24))),((30,(33,(29,27))),23))),(35,20)),(((22,21),19),((((18,17),16),(14,13)),((12,(11,(8,(4,(5,(7,2)))))),(10,(9,(6,(15,3))))))),1);
   tree tree_25209 [p = 0.000, P = 0.936] = [&W 0.000037] (((((30,(34,29)),(28,(31,((26,25),(32,24))))),(33,23)),(35,20)),(((22,21),19),((((18,17),16),(14,13)),(27,((12,(11,(8,(4,(5,(7,2)))))),(10,(9,(6,(15,3)))))))),1);
   tree tree_25210 [p = 0.000, P = 0.936] = [&W 0.000037] (((((32,(29,(30,28))),(31,((26,25),24))),(34,(33,23))),(35,20)),(((22,21),19),((((18,17),16),(14,13)),(27,((12,(11,(8,(4,(5,(7,2)))))),(10,(9,(6,(15,3)))))))),1);
   tree tree_25211 [p = 0.000, P = 0.936] = [&W 0.000037] ((((35,33),((((30,29),(31,(32,28))),((26,25),(34,24))),23)),20),(((22,21),19),((((18,17),16),(14,13)),(27,((12,(11,(8,(4,(5,(7,2)))))),(10,(9,(6,(15,3)))))))),1);
   tree tree_25212 [p = 0.000, P = 0.937] = [&W 0.000037] ((35,((((33,(34,(30,29))),((32,31),(28,((26,25),24)))),23),20)),(((22,21),19),((((18,17),16),(14,13)),(27,((12,(11,(8,(4,(5,(7,2)))))),(10,(9,(6,(15,3)))))))),1);
   tree tree_25213 [p = 0.000, P = 0.937] = [&W 0.000037] ((((34,33),(((32,31),((30,29),(28,((26,25),24)))),23)),(35,20)),(((22,21),19),((((18,17),16),(14,13)),(27,((12,(11,(8,(4,(5,(7,2)))))),(10,(9,(6,(15,3)))))))),1);
   tree tree_25214 [p = 0.000, P = 0.937] = [&W 0.000037] ((35,((33,((((32,28),((34,31),(26,25))),24),(29,(30,23)))),20)),(((22,21),19),((((18,17),16),(14,13)),(27,((12,(11,(8,(4,(5,(7,2)))))),(10,(9,(6,(15,3)))))))),1);
   tree tree_25215 [p = 0.000, P = 0.937] = [&W 0.000037] ((35,(((((32,30),(29,28)),((26,25),(31,24))),((34,33),23)),20)),(((22,21),19),((((18,17),16),(14,13)),(27,((12,(11,(8,(4,(5,(7,2)))))),(10,(9,(6,(15,3)))))))),1);
   tree tree_25216 [p = 0.000, P = 0.937] = [&W 0.000037] ((35,((((30,(29,28)),((32,31),((26,25),24))),23),(34,(33,20)))),(((22,21),19),((((18,17),16),(14,13)),(27,((12,(11,(8,(4,(5,(7,2)))))),(10,(9,(6,(15,3)))))))),1);
   tree tree_25217 [p = 0.000, P = 0.937] = [&W 0.000037] (((35,(33,((((30,29),28),((32,31),((26,25),24))),(34,23)))),20),(((22,21),19),((((18,17),16),(14,13)),(27,((12,(11,(8,(4,(5,(7,2)))))),(10,(9,(6,(15,3)))))))),1);
   tree tree_25218 [p = 0.000, P = 0.937] = [&W 0.000037] ((((34,((((32,30),29),28),(31,((26,25),24)))),(33,23)),(35,20)),(((22,21),19),((((18,17),16),(14,13)),(27,((12,(11,(8,(4,(5,(7,2)))))),(10,(9,(6,(15,3)))))))),1);
   tree tree_25219 [p = 0.000, P = 0.937] = [&W 0.000037] (((33,(34,((28,(32,(((30,29),(26,25)),(31,24)))),23))),(35,20)),(((22,21),19),((((18,17),16),(14,13)),(27,((12,(11,(8,(4,(5,(7,2)))))),(10,(9,(6,(15,3)))))))),1);
   tree tree_25220 [p = 0.000, P = 0.937] = [&W 0.000037] ((35,((34,(((30,(33,29)),(28,((26,25),(32,(31,24))))),23)),20)),(((22,21),19),((((18,17),16),(14,13)),(27,((12,(11,(8,(4,(5,(7,2)))))),(10,(9,(6,(15,3)))))))),1);
   tree tree_25221 [p = 0.000, P = 0.937] = [&W 0.000037] (((33,(34,(((30,(29,28)),((31,(26,(32,25))),24)),23))),(35,20)),(((22,21),19),((((18,17),16),(14,13)),(27,((12,(11,(8,(4,(5,(7,2)))))),(10,(9,(6,(15,3)))))))),1);
   tree tree_25222 [p = 0.000, P = 0.937] = [&W 0.000037] ((((28,((26,25),(32,(31,24)))),(((34,(33,30)),29),23)),(35,20)),(((22,21),19),((((18,17),16),(14,13)),(27,((12,(11,(8,(4,(5,(7,2)))))),(10,(9,(6,(15,3)))))))),1);
   tree tree_25223 [p = 0.000, P = 0.937] = [&W 0.000037] (((((34,33),((28,(26,25)),(32,(31,24)))),((30,29),23)),(35,20)),(((22,21),19),((((18,17),16),(14,13)),(27,((12,(11,(8,(4,(5,(7,2)))))),(10,(9,(6,(15,3)))))))),1);
   tree tree_25224 [p = 0.000, P = 0.937] = [&W 0.000037] (((33,(34,(((28,(((32,31),26),25)),24),((30,29),23)))),(35,20)),(((22,21),19),((((18,17),16),(14,13)),(27,((12,(11,(8,(4,(5,(7,2)))))),(10,(9,(6,(15,3)))))))),1);
   tree tree_25225 [p = 0.000, P = 0.937] = [&W 0.000037] (((33,(((28,(26,25)),(31,(32,24))),((34,29),(30,23)))),(35,20)),(((22,21),19),((((18,17),16),(14,13)),((12,(11,(8,(4,(5,(7,2)))))),(10,((27,9),(6,(15,3))))))),1);
   tree tree_25226 [p = 0.000, P = 0.937] = [&W 0.000037] ((35,((((34,(33,30)),29),(((26,25),(28,((32,31),24))),23)),20)),(((22,21),19),((((18,17),16),(14,13)),(27,((12,(11,(8,(4,(5,(7,2)))))),(10,(9,(6,(15,3)))))))),1);
   tree tree_25227 [p = 0.000, P = 0.937] = [&W 0.000037] ((35,((33,((32,(29,(30,28))),((((34,31),(26,25)),24),23))),20)),(((22,21),19),((((18,17),16),(14,13)),(27,((12,(11,(8,(4,(5,(7,2)))))),(10,(9,(6,(15,3)))))))),1);
   tree tree_25228 [p = 0.000, P = 0.937] = [&W 0.000037] ((35,(((((32,(31,28)),(26,25)),24),((34,((33,30),29)),23)),20)),(((22,21),19),((((18,17),16),(14,13)),(27,((12,(11,(8,(4,(5,(7,2)))))),(10,(9,(6,(15,3)))))))),1);
   tree tree_25229 [p = 0.000, P = 0.937] = [&W 0.000037] (((((30,(33,(34,29))),((32,28),((26,(31,25)),24))),23),(35,20)),(((22,21),19),((((18,17),16),(14,13)),(27,((12,(11,(8,(4,(5,(7,2)))))),(10,(9,(6,(15,3)))))))),1);
   tree tree_25230 [p = 0.000, P = 0.937] = [&W 0.000037] (((33,(((30,(34,29)),(((32,31),28),((26,25),24))),23)),(35,20)),(((22,21),19),((((18,17),16),(14,13)),(27,((12,(11,(8,(4,(5,(7,2)))))),(10,(9,(6,(15,3)))))))),1);
   tree tree_25231 [p = 0.000, P = 0.937] = [&W 0.000037] ((35,(((((34,33),(30,29)),(28,(31,((26,(32,25)),24)))),23),20)),(((22,21),19),((((18,17),16),(14,13)),(27,((12,(11,(8,(4,(5,(7,2)))))),(10,(9,(6,(15,3)))))))),1);
   tree tree_25232 [p = 0.000, P = 0.937] = [&W 0.000037] ((35,((33,((((29,(30,28)),(26,25)),(31,(32,24))),(34,23))),20)),(((22,21),19),((((18,17),16),(14,13)),(27,((12,(11,(8,(4,(5,(7,2)))))),(10,(9,(6,(15,3)))))))),1);
   tree tree_25233 [p = 0.000, P = 0.937] = [&W 0.000037] ((((28,((32,(34,31)),((26,25),24))),((30,29),(33,23))),(35,20)),(((22,21),19),((((18,17),16),(14,13)),(27,((12,(11,(8,(4,(5,(7,2)))))),(10,(9,(6,(15,3)))))))),1);
   tree tree_25234 [p = 0.000, P = 0.937] = [&W 0.000037] ((35,((((29,(30,28)),((26,(31,25)),(32,24))),((34,33),23)),20)),(((22,21),19),((((18,17),16),(14,13)),(27,((12,(11,(8,(4,(5,(7,2)))))),(10,(9,(6,(15,3)))))))),1);
   tree tree_25235 [p = 0.000, P = 0.937] = [&W 0.000037] ((35,((((33,30),29),((34,((26,(((32,31),28),25)),24)),23)),20)),(((22,21),19),((((18,17),16),(14,13)),(27,((12,(11,(8,(4,(5,(7,2)))))),(10,(9,(6,(15,3)))))))),1);
   tree tree_25236 [p = 0.000, P = 0.937] = [&W 0.000037] ((((33,((30,29),((26,(31,(32,(28,25)))),(34,24)))),23),(35,20)),(((22,21),19),((((18,17),16),(14,13)),(27,((12,(11,(8,(4,(5,(7,2)))))),(10,(9,(6,(15,3)))))))),1);
   tree tree_25237 [p = 0.000, P = 0.937] = [&W 0.000037] ((35,((((32,(26,(28,25))),(34,(31,24))),(((33,30),29),23)),20)),(((22,21),19),((((18,17),16),(14,13)),(27,((12,(11,(8,(4,(5,(7,2)))))),(10,(9,(6,(15,3)))))))),1);
   tree tree_25238 [p = 0.000, P = 0.937] = [&W 0.000037] ((((28,((26,25),(31,(32,24)))),((30,(34,29)),(33,23))),(35,20)),(((22,21),19),((((18,17),16),(14,13)),(27,((12,(11,(8,(4,(5,(7,2)))))),(10,(9,(6,(15,3)))))))),1);
   tree tree_25239 [p = 0.000, P = 0.937] = [&W 0.000037] ((((34,33),(((30,29),((26,25),(28,(32,(31,24))))),23)),(35,20)),(((22,21),19),((((18,17),16),(14,13)),(27,((12,(11,(8,(4,(5,(7,2)))))),(10,(9,(6,(15,3)))))))),1);
   tree tree_25240 [p = 0.000, P = 0.938] = [&W 0.000037] (((((34,(26,25)),((30,(33,29)),((32,31),(28,24)))),23),(35,20)),(((22,21),19),((((18,17),16),(14,13)),(27,((12,(11,(8,(4,(5,(7,2)))))),(10,(9,(6,(15,3)))))))),1);
   tree tree_25241 [p = 0.000, P = 0.938] = [&W 0.000037] (((((26,25),(33,((30,29),(34,(((32,31),28),24))))),23),(35,20)),(((22,21),19),((((18,17),16),(14,13)),(27,((12,(11,(8,(4,(5,(7,2)))))),(10,(9,(6,(15,3)))))))),1);
   tree tree_25242 [p = 0.000, P = 0.938] = [&W 0.000037] ((35,((((34,((30,(33,29)),(26,25))),(((32,31),28),24)),23),20)),(((22,21),19),((((18,17),16),(14,13)),(27,((12,(11,(8,(4,(5,(7,2)))))),(10,(9,(6,(15,3)))))))),1);
   tree tree_25243 [p = 0.000, P = 0.938] = [&W 0.000037] (((((((33,30),29),(34,(26,25))),(31,(32,(28,24)))),23),(35,20)),(((22,21),19),((((18,17),16),(14,13)),(27,((12,(11,(8,(4,(5,(7,2)))))),(10,(9,(6,(15,3)))))))),1);
   tree tree_25244 [p = 0.000, P = 0.938] = [&W 0.000037] ((((((30,(33,29)),(26,(34,25))),(31,(28,(32,24)))),23),(35,20)),(((22,21),19),((((18,17),16),(14,13)),(27,((12,(11,(8,(4,(5,(7,2)))))),(10,(9,(6,(15,3)))))))),1);
   tree tree_25245 [p = 0.000, P = 0.938] = [&W 0.000037] (((((34,(30,29)),((32,31),((26,25),(28,24)))),(33,23)),(35,20)),(((22,21),19),((((18,17),16),(14,13)),(27,((12,(11,(8,(4,(5,(7,2)))))),(10,(9,(6,(15,3)))))))),1);
   tree tree_25246 [p = 0.000, P = 0.938] = [&W 0.000037] ((((((34,30),29),(31,(32,((26,25),(28,24))))),(33,23)),(35,20)),(((22,21),19),((((18,17),16),(14,13)),(27,((12,(11,(8,(4,(5,(7,2)))))),(10,(9,(6,(15,3)))))))),1);
   tree tree_25247 [p = 0.000, P = 0.938] = [&W 0.000037] ((((34,((31,((30,29),(26,(32,25)))),(28,24))),(33,23)),(35,20)),(((22,21),19),((((18,17),16),(14,13)),(27,((12,(11,(8,(4,(5,(7,2)))))),(10,(9,(6,(15,3)))))))),1);
   tree tree_25248 [p = 0.000, P = 0.938] = [&W 0.000037] ((35,((34,((28,((31,(26,25)),(32,24))),(((33,30),29),23))),20)),(((22,21),19),((((18,17),16),(14,13)),(27,((12,(11,(8,(4,(5,(7,2)))))),(10,(9,(6,(15,3)))))))),1);
   tree tree_25249 [p = 0.000, P = 0.938] = [&W 0.000037] ((35,(((28,(((32,31),(26,25)),24)),(33,((34,30),(29,23)))),20)),(((22,21),19),((((18,17),16),(14,13)),(27,((12,(11,(8,(4,(5,(7,2)))))),(10,(9,(6,(15,3)))))))),1);
   tree tree_25250 [p = 0.000, P = 0.938] = [&W 0.000037] ((((34,33),((28,((31,(26,25)),(32,24))),((30,29),23))),(35,20)),(((22,21),19),((((18,17),16),(14,13)),(27,((12,(11,(8,(4,(5,(7,2)))))),(10,(9,(6,(15,3)))))))),1);
   tree tree_25251 [p = 0.000, P = 0.938] = [&W 0.000037] ((((33,(((30,29),28),((26,25),(31,(32,24))))),(34,23)),(35,20)),(((22,21),19),((((18,17),16),(14,13)),(27,((12,(11,(8,(4,(5,(7,2)))))),(10,(9,(6,(15,3)))))))),1);
   tree tree_25252 [p = 0.000, P = 0.938] = [&W 0.000037] (((35,(((29,(30,28)),((32,(34,31)),((26,25),24))),(33,23))),20),(((22,21),19),((((18,17),16),(14,13)),(27,((12,(11,(8,(4,(5,(7,2)))))),(10,(9,(6,(15,3)))))))),1);
   tree tree_25253 [p = 0.000, P = 0.938] = [&W 0.000037] ((((28,((32,31),((26,25),24))),((33,(30,29)),23)),(34,(35,20))),(((22,21),19),((((18,17),16),(14,13)),(27,((12,(11,(8,(4,(5,(7,2)))))),(10,(9,(6,(15,3)))))))),1);
   tree tree_25254 [p = 0.000, P = 0.938] = [&W 0.000037] ((((34,(28,(32,(31,((26,25),24))))),(((33,30),29),23)),(35,20)),(((22,21),19),((((18,17),16),(14,13)),(27,((12,(11,(8,(4,(5,(7,2)))))),(10,(9,(6,(15,3)))))))),1);
   tree tree_25255 [p = 0.000, P = 0.938] = [&W 0.000037] ((35,((33,(28,(((30,29),(31,((26,25),(32,24)))),(34,23)))),20)),(((22,21),19),((((18,17),16),(14,13)),(27,((12,(11,(8,(4,(5,(7,2)))))),(10,(9,(6,(15,3)))))))),1);
   tree tree_25256 [p = 0.000, P = 0.938] = [&W 0.000037] ((35,(((33,(34,(30,29))),(((32,31),28),(((26,25),24),23))),20)),(((22,21),19),((((18,17),16),(14,13)),(27,((12,(11,(8,(4,(5,(7,2)))))),(10,(9,(6,(15,3)))))))),1);
   tree tree_25257 [p = 0.000, P = 0.938] = [&W 0.000037] ((((28,((26,25),(31,(32,24)))),(((33,30),29),(34,23))),(35,20)),(((22,21),19),((((18,17),16),(14,13)),(27,((12,(11,(8,(4,(5,(7,2)))))),(10,(9,(6,(15,3)))))))),1);
   tree tree_25258 [p = 0.000, P = 0.938] = [&W 0.000037] ((35,((34,((((32,31),28),((26,25),24)),((30,(33,29)),23))),20)),(((22,21),19),((((18,17),16),(14,13)),(27,((12,(11,(8,(4,(5,(7,2)))))),(10,(9,(6,(15,3)))))))),1);
   tree tree_25259 [p = 0.000, P = 0.938] = [&W 0.000037] ((((34,33),((28,((32,((31,26),25)),24)),((30,29),23))),(35,20)),(((22,21),19),((((18,17),16),(14,13)),(27,((12,(11,(8,(4,(5,(7,2)))))),(10,(9,(6,(15,3)))))))),1);
   tree tree_25260 [p = 0.000, P = 0.938] = [&W 0.000037] (((33,((34,(28,((26,25),(32,(31,24))))),((30,29),23))),(35,20)),(((22,21),19),((((18,17),16),(14,13)),(27,((12,(11,(8,(4,(5,(7,2)))))),(10,(9,(6,(15,3)))))))),1);
   tree tree_25261 [p = 0.000, P = 0.938] = [&W 0.000037] (((35,27),(((((30,29),(26,25)),(28,((32,31),24))),(34,(33,23))),20)),(((22,21),19),(((18,17),16),((14,13),((12,(11,(8,(4,(5,(7,2)))))),(10,(9,(6,(15,3)))))))),1);
   tree tree_25262 [p = 0.000, P = 0.938] = [&W 0.000037] (((34,((31,((28,(26,25)),(32,24))),((30,(33,29)),23))),(35,20)),(((22,21),19),((27,((18,17),16)),((14,13),((12,(11,(8,(4,(5,(7,2)))))),(10,(9,(6,(15,3)))))))),1);
   tree tree_25263 [p = 0.000, P = 0.938] = [&W 0.000037] (((35,27),((34,(((26,25),(31,(32,(28,24)))),(30,(33,(29,23))))),20)),(((22,21),19),(((18,17),16),((14,13),((12,(11,(8,(4,(5,(7,2)))))),(10,(9,(6,(15,3)))))))),1);
   tree tree_25264 [p = 0.000, P = 0.938] = [&W 0.000037] ((27,(35,(((28,(32,(((31,26),25),24))),(((34,30),(33,29)),23)),20))),(((22,21),19),(((18,17),16),((14,13),((12,(11,(8,(4,(5,(7,2)))))),(10,(9,(6,(15,3)))))))),1);
   tree tree_25265 [p = 0.000, P = 0.938] = [&W 0.000037] (((35,27),((((34,((31,(30,(32,29))),(26,(28,25)))),(33,24)),23),20)),(((22,21),19),(((18,17),16),((14,13),((12,(11,(8,(4,(5,(7,2)))))),(10,(9,(6,(15,3)))))))),1);
   tree tree_25266 [p = 0.000, P = 0.938] = [&W 0.000037] ((27,(((((34,(33,30)),29),((26,25),((32,31),(28,24)))),23),(35,20))),(((22,21),19),(((18,17),16),((14,13),((12,(11,(8,(4,(5,(7,2)))))),(10,(9,(6,(15,3)))))))),1);
   tree tree_25267 [p = 0.000, P = 0.939] = [&W 0.000037] ((27,(((((34,33),30),29),(((32,(31,(26,25))),(28,24)),23)),(35,20))),(((22,21),19),(((18,17),16),((14,13),((12,(11,(8,(4,(5,(7,2)))))),(10,(9,(6,(15,3)))))))),1);
   tree tree_25268 [p = 0.000, P = 0.939] = [&W 0.000037] (27,((((((33,(30,29)),(34,(26,25))),(31,(32,(28,24)))),23),(35,20)),(((22,21),19),(((18,17),16),((14,13),((12,(11,(8,(4,(5,(7,2)))))),(10,(9,(6,(15,3))))))))),1);
   tree tree_25269 [p = 0.000, P = 0.939] = [&W 0.000037] (((35,27),((((26,(31,25)),(28,(32,24))),(34,(29,((33,30),23)))),20)),(((22,21),19),(((18,17),16),((14,13),((12,(11,(8,(4,(5,(7,2)))))),(10,(9,(6,(15,3)))))))),1);
   tree tree_25270 [p = 0.000, P = 0.939] = [&W 0.000037] (27,(((((26,25),((30,(34,(33,29))),((32,31),(28,24)))),23),(35,20)),(((22,21),19),(((18,17),16),((14,13),((12,(11,(8,(4,(5,(7,2)))))),(10,(9,(6,(15,3))))))))),1);
   tree tree_25271 [p = 0.000, P = 0.939] = [&W 0.000037] ((((((34,30),(33,29)),((28,(26,25)),(31,(32,24)))),23),(35,20)),(27,(((22,21),19),(((18,17),16),((14,13),((12,(11,(8,(4,(5,(7,2)))))),(10,(9,(6,(15,3))))))))),1);
   tree tree_25272 [p = 0.000, P = 0.939] = [&W 0.000037] ((27,(((34,((26,25),((32,28),(31,24)))),(((33,30),29),23)),(35,20))),(((22,21),19),(((18,17),16),((14,13),((12,(11,(8,(4,(5,(7,2)))))),(10,(9,(6,(15,3)))))))),1);
   tree tree_25273 [p = 0.000, P = 0.939] = [&W 0.000037] ((27,(((34,33),(((26,25),((32,31),(28,24))),(30,(29,23)))),(35,20))),(((22,21),19),(((18,17),16),((14,13),((12,(11,(8,(4,(5,(7,2)))))),(10,(9,(6,(15,3)))))))),1);
   tree tree_25274 [p = 0.000, P = 0.939] = [&W 0.000037] (((35,27),((34,(((30,29),((28,((32,31),(26,25))),24)),(33,23))),20)),(((22,21),19),(((18,17),16),((14,13),((12,(11,(8,(4,(5,(7,2)))))),(10,(9,(6,(15,3)))))))),1);
   tree tree_25275 [p = 0.000, P = 0.939] = [&W 0.000037] (((35,27),((34,(((28,(31,((32,26),25))),24),(((33,30),29),23))),20)),(((22,21),19),(((18,17),16),((14,13),((12,(11,(8,(4,(5,(7,2)))))),(10,(9,(6,(15,3)))))))),1);
   tree tree_25276 [p = 0.000, P = 0.939] = [&W 0.000037] (((35,27),(((33,(30,29)),(((34,(26,25)),((32,31),(28,24))),23)),20)),(((22,21),19),(((18,17),16),((14,13),((12,(11,(8,(4,(5,(7,2)))))),(10,(9,(6,(15,3)))))))),1);
   tree tree_25277 [p = 0.000, P = 0.939] = [&W 0.000037] ((((34,33),((((30,(32,29)),28),(26,((31,25),24))),23)),(35,20)),(((22,21),19),(((18,17),16),((14,13),((12,(11,(8,(4,(5,(7,2)))))),(10,(9,((27,6),(15,3)))))))),1);
   tree tree_25278 [p = 0.000, P = 0.939] = [&W 0.000037] ((((28,(26,(25,((32,31),24)))),((33,(30,(34,29))),23)),(35,20)),(((22,21),19),(((18,17),16),((14,13),((12,(11,(8,(4,(5,(7,2)))))),(10,(9,((27,6),(15,3)))))))),1);
   tree tree_25279 [p = 0.000, P = 0.939] = [&W 0.000037] (((((32,31),(28,(26,(25,24)))),(((34,30),(33,29)),23)),(35,20)),(((22,21),19),(((18,17),16),((14,13),((12,(11,(8,(4,(5,(7,2)))))),(10,(9,((27,6),(15,3)))))))),1);
   tree tree_25280 [p = 0.000, P = 0.939] = [&W 0.000037] (((35,27),((34,((28,(31,((26,(32,25)),24))),((33,29),(30,23)))),20)),(((22,21),19),(((18,17),16),((14,13),((12,(11,(8,(4,(5,(7,2)))))),(10,(9,(6,(15,3)))))))),1);
   tree tree_25281 [p = 0.000, P = 0.939] = [&W 0.000037] (((35,27),((((34,33),(31,((30,(29,28)),(32,((26,25),24))))),23),20)),(((22,21),19),(((18,17),16),((14,13),((12,(11,(8,(4,(5,(7,2)))))),(10,(9,(6,(15,3)))))))),1);
   tree tree_25282 [p = 0.000, P = 0.939] = [&W 0.000037] ((27,(((((32,31),28),((34,(26,25)),24)),(33,((30,29),23))),(35,20))),(((22,21),19),(((18,17),16),((14,13),((12,(11,(8,(4,(5,(7,2)))))),(10,(9,(6,(15,3)))))))),1);
   tree tree_25283 [p = 0.000, P = 0.939] = [&W 0.000037] ((27,(35,((34,(((33,28),((26,(31,(32,25))),24)),((30,29),23))),20))),(((22,21),19),(((18,17),16),((14,13),((12,(11,(8,(4,(5,(7,2)))))),(10,(9,(6,(15,3)))))))),1);
   tree tree_25284 [p = 0.000, P = 0.939] = [&W 0.000037] ((27,((33,((((32,31),(28,(26,25))),24),((34,29),(30,23)))),(35,20))),(((22,21),19),(((18,17),16),((14,13),((12,(11,(8,(4,(5,(7,2)))))),(10,(9,(6,(15,3)))))))),1);
   tree tree_25285 [p = 0.000, P = 0.939] = [&W 0.000037] (((35,27),((33,(((31,(28,(32,(26,25)))),24),(29,(30,(34,23))))),20)),(((22,21),19),(((18,17),16),((14,13),((12,(11,(8,(4,(5,(7,2)))))),(10,(9,(6,(15,3)))))))),1);
   tree tree_25286 [p = 0.000, P = 0.939] = [&W 0.000037] ((27,(35,((((28,(26,((32,31),25))),24),(((34,(33,30)),29),23)),20))),(((22,21),19),(((18,17),16),((14,13),((12,(11,(8,(4,(5,(7,2)))))),(10,(9,(6,(15,3)))))))),1);
   tree tree_25287 [p = 0.000, P = 0.939] = [&W 0.000037] (((((31,((32,(30,28)),(29,(33,(26,25))))),(34,24)),(35,23)),20),(((22,21),19),((27,((18,17),16)),((14,13),((12,(11,(8,(4,(5,(7,2)))))),(10,(9,(6,(15,3)))))))),1);
   tree tree_25288 [p = 0.000, P = 0.939] = [&W 0.000037] ((35,(((30,29),((((34,33),(((32,31),28),(26,25))),24),23)),20)),(((22,21),19),((27,((18,17),16)),((14,13),((12,(11,(8,(4,(5,(7,2)))))),(10,(9,(6,(15,3)))))))),1);
   tree tree_25289 [p = 0.000, P = 0.939] = [&W 0.000037] ((35,((((34,(30,(33,29))),((28,(26,25)),(31,(32,24)))),23),20)),(((22,21),19),((27,((18,17),16)),((14,13),((12,(11,(8,(4,(5,(7,2)))))),(10,(9,(6,(15,3)))))))),1);
   tree tree_25290 [p = 0.000, P = 0.939] = [&W 0.000037] (((35,(((34,33),((30,29),((31,(28,(32,(26,25)))),24))),23)),20),(27,(((22,21),19),(((18,17),16),((14,13),((12,(11,(8,(4,(5,(7,2)))))),(10,(9,(6,(15,3))))))))),1);
   tree tree_25291 [p = 0.000, P = 0.939] = [&W 0.000037] (((((28,(33,((30,(34,29)),(26,25)))),((32,31),24)),23),(35,20)),(((22,21),19),((27,((18,17),16)),((14,13),((12,(11,(8,(4,(5,(7,2)))))),(10,(9,(6,(15,3)))))))),1);
   tree tree_25292 [p = 0.000, P = 0.939] = [&W 0.000037] (((34,(((28,(26,25)),((32,31),24)),(33,(30,(29,23))))),(35,20)),(27,(((22,21),19),(((18,17),16),((14,13),((12,(11,(8,(4,(5,(7,2)))))),(10,(9,(6,(15,3))))))))),1);
   tree tree_25293 [p = 0.000, P = 0.939] = [&W 0.000037] (((((30,((34,33),29)),((28,(26,25)),(31,(32,24)))),23),(35,20)),(((22,21),19),((27,((18,17),16)),((14,13),((12,(11,(8,(4,(5,(7,2)))))),(10,(9,(6,(15,3)))))))),1);
   tree tree_25294 [p = 0.000, P = 0.940] = [&W 0.000037] (((((34,(30,(33,29))),(31,(28,((26,25),(32,24))))),23),(35,20)),(((22,21),19),((27,((18,17),16)),((14,13),((12,(11,(8,(4,(5,(7,2)))))),(10,(9,(6,(15,3)))))))),1);
   tree tree_25295 [p = 0.000, P = 0.940] = [&W 0.000037] ((((28,((31,(32,(26,25))),24)),((30,(34,29)),23)),((35,33),20)),(((22,21),19),((27,((18,17),16)),((14,13),((12,(11,(8,(4,(5,(7,2)))))),(10,(9,(6,(15,3)))))))),1);
   tree tree_25296 [p = 0.000, P = 0.940] = [&W 0.000037] (((33,((30,29),((34,(((32,31),28),((26,25),24))),23))),(35,20)),(((22,21),19),((27,((18,17),16)),((14,13),((12,(11,(8,(4,(5,(7,2)))))),(10,(9,(6,(15,3)))))))),1);
   tree tree_25297 [p = 0.000, P = 0.940] = [&W 0.000037] (((35,(((32,31),((28,(26,25)),24)),((33,((34,30),29)),23))),20),(((22,21),19),((27,((18,17),16)),((14,13),((12,(11,(8,(4,(5,(7,2)))))),(10,(9,(6,(15,3)))))))),1);
   tree tree_25298 [p = 0.000, P = 0.940] = [&W 0.000037] ((((34,((((30,29),28),((32,31),(26,25))),24)),((35,33),23)),20),(((22,21),19),((27,((18,17),16)),((14,13),((12,(11,(8,(4,(5,(7,2)))))),(10,(9,(6,(15,3)))))))),1);
   tree tree_25299 [p = 0.000, P = 0.940] = [&W 0.000037] ((35,(((28,((31,(26,(32,25))),24)),((33,(34,29)),(30,23))),20)),(((22,21),19),((27,((18,17),16)),((14,13),((12,(11,(8,(4,(5,(7,2)))))),(10,(9,(6,(15,3)))))))),1);
   tree tree_25300 [p = 0.000, P = 0.940] = [&W 0.000037] (27,((((28,(32,((26,(31,25)),24))),((34,33),(29,(30,23)))),(35,20)),(((22,21),19),(((18,17),16),((14,13),((12,(11,(8,(4,(5,(7,2)))))),(10,(9,(6,(15,3))))))))),1);
   tree tree_25301 [p = 0.000, P = 0.940] = [&W 0.000037] (27,(((((34,33),(28,(((31,26),25),(32,24)))),((30,29),23)),(35,20)),(((22,21),19),(((18,17),16),((14,13),((12,(11,(8,(4,(5,(7,2)))))),(10,(9,(6,(15,3))))))))),1);
   tree tree_25302 [p = 0.000, P = 0.940] = [&W 0.000037] (27,((((((31,((32,30),(29,28))),(26,25)),(34,24)),(33,23)),(35,20)),(((22,21),19),(((18,17),16),((14,13),((12,(11,(8,(4,(5,(7,2)))))),(10,(9,(6,(15,3))))))))),1);
   tree tree_25303 [p = 0.000, P = 0.940] = [&W 0.000037] (27,((((33,((30,(34,29)),(((32,31),(28,(26,25))),24))),23),(35,20)),(((22,21),19),(((18,17),16),((14,13),((12,(11,(8,(4,(5,(7,2)))))),(10,(9,(6,(15,3))))))))),1);
   tree tree_25304 [p = 0.000, P = 0.940] = [&W 0.000037] (((((32,31),((26,25),(28,24))),((34,((33,30),29)),23)),(35,20)),((27,((22,21),19)),(((18,17),16),((14,13),((12,(11,(8,(4,(5,(7,2)))))),(10,(9,(6,(15,3)))))))),1);
   tree tree_25305 [p = 0.000, P = 0.940] = [&W 0.000037] (27,((35,((28,(((31,(26,25)),(32,24)),((34,(30,(33,29))),23))),20)),(((22,21),19),(((18,17),16),((14,13),((12,(11,(8,(4,(5,(7,2)))))),(10,(9,(6,(15,3))))))))),1);
   tree tree_25306 [p = 0.000, P = 0.940] = [&W 0.000037] (27,(((33,(((32,(34,31)),((28,(26,25)),24)),((30,29),23))),(35,20)),(((22,21),19),(((18,17),16),((14,13),((12,(11,(8,(4,(5,(7,2)))))),(10,(9,(6,(15,3))))))))),1);
   tree tree_25307 [p = 0.000, P = 0.940] = [&W 0.000037] (27,(((((26,25),(28,((32,31),24))),(33,((30,(34,29)),23))),(35,20)),(((22,21),19),(((18,17),16),((14,13),((12,(11,(8,(4,(5,(7,2)))))),(10,(9,(6,(15,3))))))))),1);
   tree tree_25308 [p = 0.000, P = 0.940] = [&W 0.000037] (27,((35,((34,(((26,25),((32,31),(28,24))),(((33,30),29),23))),20)),(((22,21),19),(((18,17),16),((14,13),((12,(11,(8,(4,(5,(7,2)))))),(10,(9,(6,(15,3))))))))),1);
   tree tree_25309 [p = 0.000, P = 0.940] = [&W 0.000037] ((((((34,(33,30)),29),((28,(26,25)),(31,(32,24)))),23),(35,20)),(27,(((22,21),19),(((18,17),16),((14,13),((12,(11,(8,(4,(5,(7,2)))))),(10,(9,(6,(15,3))))))))),1);
   tree tree_25310 [p = 0.000, P = 0.940] = [&W 0.000037] (27,((((((34,30),29),(33,((26,25),((32,31),(28,24))))),23),(35,20)),(((22,21),19),(((18,17),16),((14,13),((12,(11,(8,(4,(5,(7,2)))))),(10,(9,(6,(15,3))))))))),1);
   tree tree_25311 [p = 0.000, P = 0.940] = [&W 0.000037] (27,((((((33,(30,29)),(26,(34,25))),((32,31),(28,24))),23),(35,20)),(((22,21),19),(((18,17),16),((14,13),((12,(11,(8,(4,(5,(7,2)))))),(10,(9,(6,(15,3))))))))),1);
   tree tree_25312 [p = 0.000, P = 0.940] = [&W 0.000037] (27,((35,((((26,25),(((32,31),28),(34,24))),23),((33,29),(30,20)))),(((22,21),19),(((18,17),16),((14,13),((12,(11,(8,(4,(5,(7,2)))))),(10,(9,(6,(15,3))))))))),1);
   tree tree_25313 [p = 0.000, P = 0.940] = [&W 0.000037] ((35,((25,((26,((34,33),((32,31),(28,24)))),23)),(30,(29,20)))),(((22,21),19),(((18,17),16),((14,13),((12,(11,(8,(4,(5,(7,2)))))),(10,(9,((27,6),(15,3)))))))),1);
   tree tree_25314 [p = 0.000, P = 0.940] = [&W 0.000037] ((((30,((33,29),(34,(26,25)))),(((31,(32,28)),24),23)),(35,20)),(((22,21),19),(((18,17),16),((14,13),((12,(11,(8,(4,(5,(7,2)))))),(10,(9,(6,(15,(27,3))))))))),1);
   tree tree_25315 [p = 0.000, P = 0.940] = [&W 0.000037] ((35,((33,((30,29),((26,25),((34,24),(((32,31),28),23))))),20)),(((22,21),19),(((18,17),16),((14,13),((12,(11,(8,(4,(5,(7,2)))))),(10,(9,((27,6),(15,3)))))))),1);
   tree tree_25316 [p = 0.000, P = 0.940] = [&W 0.000037] (((((32,31),(28,24)),(34,(30,(((33,29),(26,25)),23)))),(35,20)),(((22,21),19),(27,(((18,17),16),((14,13),((12,(11,(8,(4,(5,(7,2)))))),(10,(9,(6,(15,3))))))))),1);
   tree tree_25317 [p = 0.000, P = 0.940] = [&W 0.000037] ((35,(((((30,29),(33,(26,25))),(((32,(34,31)),28),24)),23),20)),(((22,21),19),(((18,17),16),((27,(14,13)),((12,(11,(8,(4,(5,(7,2)))))),(10,(9,(6,(15,3)))))))),1);
   tree tree_25318 [p = 0.000, P = 0.940] = [&W 0.000037] ((35,((((26,25),24),((34,((32,31),28)),(33,23))),(30,(29,20)))),(((22,21),19),(27,(((18,17),16),((14,13),((12,(11,(8,(4,(5,(7,2)))))),(10,(9,(6,(15,3))))))))),1);
   tree tree_25319 [p = 0.000, P = 0.940] = [&W 0.000037] ((((34,(33,(26,25))),(24,((30,(((32,31),29),28)),23))),(35,20)),(((22,21),19),(((18,17),16),((14,13),((12,(11,(8,(4,(5,(7,2)))))),(10,(9,((27,6),(15,3)))))))),1);
   tree tree_25320 [p = 0.000, P = 0.940] = [&W 0.000037] (((33,(((32,31),(26,(25,(28,24)))),(((34,30),29),23))),(35,20)),(((22,21),19),(27,(((18,17),16),((14,13),((12,(11,(8,(4,(5,(7,2)))))),(10,(9,(6,(15,3))))))))),1);
   tree tree_25321 [p = 0.000, P = 0.941] = [&W 0.000037] ((35,((26,25),(((34,((32,31),(28,24))),((30,(33,29)),23)),20))),(((22,21),19),(((18,17),16),((27,(14,13)),((12,(11,(8,(4,(5,(7,2)))))),(10,(9,(6,(15,3)))))))),1);
   tree tree_25322 [p = 0.000, P = 0.941] = [&W 0.000037] ((35,((26,25),(((34,((33,30),29)),(((32,31),(28,24)),23)),20))),(((22,21),19),(((18,17),16),((27,(14,13)),((12,(11,(8,(4,(5,(7,2)))))),(10,(9,(6,(15,3)))))))),1);
   tree tree_25323 [p = 0.000, P = 0.941] = [&W 0.000037] (((33,(((26,25),(34,(((32,31),28),24))),((30,29),23))),(35,20)),(((22,21),19),((27,((18,17),16)),((14,13),((12,(11,(8,(4,(5,(7,2)))))),(10,(9,(6,(15,3)))))))),1);
   tree tree_25324 [p = 0.000, P = 0.941] = [&W 0.000037] (((((((34,33),30),29),(26,(((32,31),25),(28,24)))),23),(35,20)),(((22,21),19),(((18,17),16),((14,13),((12,(11,(8,(4,(5,(7,2)))))),(10,(27,(9,(6,(15,3))))))))),1);
   tree tree_25325 [p = 0.000, P = 0.941] = [&W 0.000037] (((35,((((33,30),(34,29)),(26,(((32,31),(28,25)),24))),23)),20),(((22,21),19),(((18,17),16),((27,(14,13)),((12,(11,(8,(4,(5,(7,2)))))),(10,(9,(6,(15,3)))))))),1);
   tree tree_25326 [p = 0.000, P = 0.941] = [&W 0.000037] (((((33,(30,29)),(26,25)),((((32,31),28),24),(34,23))),(35,20)),(((22,21),19),(((18,17),16),((14,13),((12,(11,(8,(4,(5,(7,2)))))),(10,(9,((27,6),(15,3)))))))),1);
   tree tree_25327 [p = 0.000, P = 0.941] = [&W 0.000037] ((35,((33,(((34,(30,29)),(26,25)),((28,(31,(32,24))),23))),20)),(((22,21),19),(((18,17),16),((14,13),((12,(11,(8,(4,(5,(7,2)))))),(10,(9,((27,6),(15,3)))))))),1);
   tree tree_25328 [p = 0.000, P = 0.941] = [&W 0.000037] ((35,((((34,(30,29)),(26,25)),((28,((32,31),24)),(33,23))),20)),(((22,21),19),(((18,17),16),((14,13),((12,(11,(8,(4,(5,(7,2)))))),(10,(9,((27,6),(15,3)))))))),1);
   tree tree_25329 [p = 0.000, P = 0.941] = [&W 0.000037] (((33,((26,25),((((32,31),28),(34,24)),((30,29),23)))),(35,20)),(((22,21),19),(((18,17),16),((14,13),((12,(11,(8,(4,(5,(7,2)))))),(10,(9,((27,6),(15,3)))))))),1);
   tree tree_25330 [p = 0.000, P = 0.941] = [&W 0.000037] ((((26,25),((30,(34,29)),((33,((32,31),(28,24))),23))),(35,20)),(((22,21),19),(((18,17),16),((14,13),((12,(11,(8,(4,(5,(7,2)))))),(10,(9,((27,6),(15,3)))))))),1);
   tree tree_25331 [p = 0.000, P = 0.941] = [&W 0.000037] (((33,(((34,30),29),((26,25),((31,(28,(32,24))),23)))),(35,20)),(((22,21),19),(((18,17),16),((14,13),((12,(11,(8,(4,(5,(7,2)))))),(10,(9,((27,6),(15,3)))))))),1);
   tree tree_25332 [p = 0.000, P = 0.941] = [&W 0.000037] ((35,(((34,(30,29)),((33,(26,25)),(((32,(31,28)),24),23))),20)),(((22,21),19),(((18,17),16),((14,13),((12,(11,(8,(4,(5,(7,2)))))),(10,(9,((27,6),(15,3)))))))),1);
   tree tree_25333 [p = 0.000, P = 0.941] = [&W 0.000037] ((35,(((26,25),(((34,31),(32,(28,24))),((33,30),(29,23)))),20)),(((22,21),19),(((18,17),16),((14,13),((12,(11,(8,(4,(5,(7,2)))))),(10,(9,((27,6),(15,3)))))))),1);
   tree tree_25334 [p = 0.000, P = 0.941] = [&W 0.000037] (((((33,26),25),(((32,28),((30,29),((34,31),24))),23)),(35,20)),(((22,21),19),(((18,17),16),((14,13),((12,(11,(8,(4,(5,(7,2)))))),(10,(9,((27,6),(15,3)))))))),1);
   tree tree_25335 [p = 0.000, P = 0.941] = [&W 0.000037] ((35,(((34,33),(((32,31),((30,29),(28,(26,25)))),(24,23))),20)),(((22,21),19),((27,(((18,17),16),(14,13))),((11,(12,(8,(4,(5,(7,2)))))),(10,(9,(6,(15,3))))))),1);
   tree tree_25336 [p = 0.000, P = 0.941] = [&W 0.000037] ((35,(((30,(33,29)),((26,25),(34,(((31,(32,28)),24),23)))),20)),(((22,21),19),(((18,17),16),((14,13),((12,(11,(8,(4,(5,(7,2)))))),(10,(9,((27,6),(15,3)))))))),1);
   tree tree_25337 [p = 0.000, P = 0.941] = [&W 0.000037] ((35,(((26,25),((30,(34,29)),(((32,31),(28,24)),(33,23)))),20)),(((22,21),19),(((18,17),16),((14,13),((12,(11,(8,(4,(5,(7,2)))))),(10,(9,((27,6),(15,3)))))))),1);
   tree tree_25338 [p = 0.000, P = 0.941] = [&W 0.000037] ((((26,(34,25)),((33,(30,29)),((((32,31),28),24),23))),(35,20)),(((22,21),19),(((18,17),16),((14,13),((12,(11,(8,(4,(5,(7,2)))))),(10,(9,((27,6),(15,3)))))))),1);
   tree tree_25339 [p = 0.000, P = 0.941] = [&W 0.000037] ((((35,33),((((34,30),29),((32,31),(26,((28,25),24)))),23)),20),(((22,21),19),(((18,17),16),((14,13),((12,(11,(8,(4,(5,(7,2)))))),(10,(27,(9,(6,(15,3))))))))),1);
   tree tree_25340 [p = 0.000, P = 0.941] = [&W 0.000037] ((35,(((34,(26,(((32,31),25),(28,24)))),((30,(33,29)),23)),20)),(((22,21),19),(((18,17),16),((14,13),((12,(11,(8,(4,(5,(7,2)))))),(10,(9,(27,(6,(15,3))))))))),1);
   tree tree_25341 [p = 0.000, P = 0.941] = [&W 0.000037] ((27,((((32,31),((28,(26,25)),24)),((33,(30,(34,29))),23)),(35,20))),(((22,21),19),(((18,17),16),((14,13),((12,(11,(8,(4,(5,(7,2)))))),(10,(9,(6,(15,3)))))))),1);
   tree tree_25342 [p = 0.000, P = 0.941] = [&W 0.000037] ((35,(((30,29),((26,(((34,33),25),((32,31),(28,24)))),23)),20)),(((22,21),19),(((18,17),16),((27,(14,13)),((12,(11,(8,(4,(5,(7,2)))))),(10,(9,(6,(15,3)))))))),1);
   tree tree_25343 [p = 0.000, P = 0.941] = [&W 0.000037] ((((33,(26,((32,31),((28,25),24)))),(34,((30,29),23))),(35,20)),(((22,21),19),(((18,17),16),((27,(14,13)),((12,(11,(8,(4,(5,(7,2)))))),(10,(9,(6,(15,3)))))))),1);
   tree tree_25344 [p = 0.000, P = 0.941] = [&W 0.000037] (((33,((((34,30),29),(28,((32,31),(26,(25,24))))),23)),(35,20)),(((22,21),19),(((18,17),16),((14,13),((12,(11,(8,(4,(5,(7,2)))))),(10,(27,(9,(6,(15,3))))))))),1);
   tree tree_25345 [p = 0.000, P = 0.941] = [&W 0.000037] ((((35,27),(((33,(26,(34,25))),((32,((30,29),28)),(31,24))),23)),20),(((22,21),19),(((18,17),16),((14,13),((12,(11,(8,(4,(5,(7,2)))))),(10,(9,(6,(15,3)))))))),1);
   tree tree_25346 [p = 0.000, P = 0.941] = [&W 0.000037] ((((33,(34,(((30,29),28),(31,(32,(26,(25,24))))))),23),(35,20)),(((22,21),19),(((18,17),16),((14,13),((12,(11,(8,(4,(5,(7,2)))))),(10,(9,((27,6),(15,3)))))))),1);
   tree tree_25347 [p = 0.000, P = 0.941] = [&W 0.000037] ((((((33,30),29),(34,(28,(31,(26,((32,25),24)))))),23),(35,20)),(((22,21),19),(((18,17),16),((14,13),((12,(11,(8,(4,(5,(7,2)))))),(10,(9,((27,6),(15,3)))))))),1);
   tree tree_25348 [p = 0.000, P = 0.942] = [&W 0.000037] ((((33,(((32,31),28),(26,(25,(34,24))))),(30,(29,23))),(35,20)),(((22,21),19),(((18,17),16),((14,13),((12,(11,(8,(4,(5,(7,2)))))),(10,(9,((27,6),(15,3)))))))),1);
   tree tree_25349 [p = 0.000, P = 0.942] = [&W 0.000037] ((35,((34,((28,((32,31),(26,(25,24)))),(((33,30),29),23))),20)),(((22,21),19),(((18,17),16),((14,13),(27,((12,(11,(8,(4,(5,(7,2)))))),(10,(9,(6,(15,3))))))))),1);
   tree tree_25350 [p = 0.000, P = 0.942] = [&W 0.000037] (((((34,((33,30),29)),(28,((32,31),(26,(25,24))))),23),(35,20)),(((22,21),19),(((18,17),16),((14,13),(27,((12,(11,(8,(4,(5,(7,2)))))),(10,(9,(6,(15,3))))))))),1);
   tree tree_25351 [p = 0.000, P = 0.942] = [&W 0.000037] ((35,(((34,31),(((30,(33,29)),(28,(32,(26,(25,24))))),23)),20)),(((22,21),19),(((18,17),16),((14,13),(27,((12,(11,(8,(4,(5,(7,2)))))),(10,(9,(6,(15,3))))))))),1);
   tree tree_25352 [p = 0.000, P = 0.942] = [&W 0.000037] (((33,(((34,30),29),(((31,28),(26,(32,(25,24)))),23))),(35,20)),(((22,21),19),(27,(((18,17),16),((14,13),((12,(11,(8,(4,(5,(7,2)))))),(10,(9,(6,(15,3))))))))),1);
   tree tree_25353 [p = 0.000, P = 0.942] = [&W 0.000037] ((((35,33),(34,((26,(25,(31,24))),(((32,30),(29,28)),23)))),20),(((22,21),19),((27,((18,17),16)),((14,13),((12,(11,(8,(4,(5,(7,2)))))),(10,(9,(6,(15,3)))))))),1);
   tree tree_25354 [p = 0.000, P = 0.942] = [&W 0.000037] ((35,((((33,((32,29),(30,28))),(26,(25,(31,(34,24))))),23),20)),(((22,21),19),((27,((18,17),16)),((14,13),((12,(11,(8,(4,(5,(7,2)))))),(10,(9,(6,(15,3)))))))),1);
   tree tree_25355 [p = 0.000, P = 0.942] = [&W 0.000037] ((35,(((((34,30),29),(28,(33,(26,(25,((32,31),24)))))),23),20)),(27,(((22,21),19),(((18,17),16),((14,13),((12,(11,(8,(4,(5,(7,2)))))),(10,(9,(6,(15,3))))))))),1);
   tree tree_25356 [p = 0.000, P = 0.942] = [&W 0.000037] ((35,((30,(29,(26,25))),((24,23),(((32,31),28),(33,(34,20)))))),(((22,21),19),(((18,17),16),((14,13),((12,(11,(8,(4,(5,(7,2)))))),(10,(27,(9,(6,(15,3))))))))),1);
   tree tree_25357 [p = 0.000, P = 0.942] = [&W 0.000037] (((35,27),((((33,(30,(34,29))),(28,(26,(31,(25,(32,24)))))),23),20)),(((22,21),19),(((18,17),16),((14,13),((12,(11,(8,(4,(5,(7,2)))))),(10,(9,(6,(15,3)))))))),1);
   tree tree_25358 [p = 0.000, P = 0.942] = [&W 0.000037] ((((28,((32,(30,29)),(31,(26,(25,24))))),(33,(34,23))),(35,20)),(((22,21),19),((27,((18,17),16)),((14,13),((12,(11,(8,(4,(5,(7,2)))))),(10,(9,(6,(15,3)))))))),1);
   tree tree_25359 [p = 0.000, P = 0.942] = [&W 0.000037] ((((30,(33,29)),(((32,28),(26,(25,24))),((34,31),23))),(35,20)),(((22,21),19),(((18,17),16),((14,13),((12,(11,(8,(4,(5,(7,2)))))),(10,(9,(6,(27,(15,3))))))))),1);
   tree tree_25360 [p = 0.000, P = 0.942] = [&W 0.000037] ((35,((33,((34,((32,31),28)),((26,(25,24)),23))),(30,(29,20)))),(((22,21),19),(((18,17),16),((14,13),((12,(11,(8,(4,(5,(7,2)))))),(10,(27,(9,(6,(15,3))))))))),1);
   tree tree_25361 [p = 0.000, P = 0.942] = [&W 0.000037] ((((34,(30,(33,29))),((26,(25,(((32,31),28),24))),23)),(35,20)),(((22,21),19),(((18,17),16),((27,(14,13)),((12,(11,(8,(4,(5,(7,2)))))),(10,(9,(6,(15,3)))))))),1);
   tree tree_25362 [p = 0.000, P = 0.942] = [&W 0.000037] ((((30,(33,(34,29))),(((32,31),28),((26,(25,24)),23))),(35,20)),(((22,21),19),(27,(((18,17),16),((14,13),((12,(11,(8,(4,(5,(7,2)))))),(10,(9,(6,(15,3))))))))),1);
   tree tree_25363 [p = 0.000, P = 0.942] = [&W 0.000037] ((((28,(32,(31,(26,(25,24))))),(29,(((34,33),30),23))),(35,20)),(((22,21),19),(((18,17),16),((27,(14,13)),((12,(11,(8,(4,(5,(7,2)))))),(10,(9,(6,(15,3)))))))),1);
   tree tree_25364 [p = 0.000, P = 0.942] = [&W 0.000037] (((((30,(34,(33,29))),((32,31),(28,(26,(25,24))))),23),(35,20)),(((22,21),19),(((18,17),16),((27,(14,13)),((12,(11,(8,(4,(5,(7,2)))))),(10,(9,(6,(15,3)))))))),1);
   tree tree_25365 [p = 0.000, P = 0.942] = [&W 0.000037] (((((30,(33,29)),(28,((34,31),((26,25),(32,24))))),23),(35,20)),(((22,21),19),((27,((18,17),16)),((14,13),((12,(11,(8,(4,(5,(7,2)))))),(10,(9,(6,(15,3)))))))),1);
   tree tree_25366 [p = 0.000, P = 0.942] = [&W 0.000037] ((((34,33),(((29,(30,28)),((26,25),((32,31),24))),23)),(35,20)),(((22,21),19),(((18,17),16),((27,(14,13)),((12,(11,(8,(4,(5,(7,2)))))),(10,(9,(6,(15,3)))))))),1);
   tree tree_25367 [p = 0.000, P = 0.942] = [&W 0.000037] ((35,((33,((34,((29,(30,28)),((31,(26,(32,25))),24))),23)),20)),(((22,21),19),(((18,17),16),((27,(14,13)),((12,(11,(8,(4,(5,(7,2)))))),(10,(9,(6,(15,3)))))))),1);
   tree tree_25368 [p = 0.000, P = 0.942] = [&W 0.000037] ((((35,33),(((29,(30,28)),((32,(31,(26,(34,25)))),24)),23)),20),(((22,21),19),(((18,17),16),((27,(14,13)),((12,(11,(8,(4,(5,(7,2)))))),(10,(9,(6,(15,3)))))))),1);
   tree tree_25369 [p = 0.000, P = 0.942] = [&W 0.000037] (((((33,30),29),((((32,31),28),((26,25),(34,24))),23)),(35,20)),(((22,21),19),(((18,17),16),((27,(14,13)),((12,(11,(8,(4,(5,(7,2)))))),(10,(9,(6,(15,3)))))))),1);
   tree tree_25370 [p = 0.000, P = 0.942] = [&W 0.000037] (((34,(((33,30),29),((28,(31,((26,(32,25)),24))),23))),(35,20)),(((22,21),19),(((18,17),16),((27,(14,13)),((12,(11,(8,(4,(5,(7,2)))))),(10,(9,(6,(15,3)))))))),1);
   tree tree_25371 [p = 0.000, P = 0.942] = [&W 0.000037] ((((30,(33,(34,29))),((28,(((32,31),(26,25)),24)),23)),(35,20)),(((22,21),19),(((18,17),16),((27,(14,13)),((12,(11,(8,(4,(5,(7,2)))))),(10,(9,(6,(15,3)))))))),1);
   tree tree_25372 [p = 0.000, P = 0.942] = [&W 0.000037] ((35,(((((30,(33,29)),((32,31),28)),((26,25),(34,24))),23),20)),(((22,21),19),(((18,17),16),((27,(14,13)),((12,(11,(8,(4,(5,(7,2)))))),(10,(9,(6,(15,3)))))))),1);
   tree tree_25373 [p = 0.000, P = 0.942] = [&W 0.000037] ((((34,((33,30),29)),((32,(31,28)),(((26,25),24),23))),(35,20)),(((22,21),19),(((18,17),16),((27,(14,13)),((12,(11,(8,(4,(5,(7,2)))))),(10,(9,(6,(15,3)))))))),1);
   tree tree_25374 [p = 0.000, P = 0.942] = [&W 0.000037] ((35,(((28,((32,31),((26,25),24))),(((33,30),(34,29)),23)),20)),(((22,21),19),(((18,17),16),((27,(14,13)),((12,(11,(8,(4,(5,(7,2)))))),(10,(9,(6,(15,3)))))))),1);
   tree tree_25375 [p = 0.000, P = 0.942] = [&W 0.000037] ((((31,((32,28),((26,25),24))),(((33,30),(34,29)),23)),(35,20)),(((22,21),19),(((18,17),16),((27,(14,13)),((12,(11,(8,(4,(5,(7,2)))))),(10,(9,(6,(15,3)))))))),1);
   tree tree_25376 [p = 0.000, P = 0.943] = [&W 0.000037] ((35,(((33,(30,(34,29))),((28,((26,25),(31,(32,24)))),23)),20)),(((22,21),19),(((18,17),16),((27,(14,13)),((12,(11,(8,(4,(5,(7,2)))))),(10,(9,(6,(15,3)))))))),1);
   tree tree_25377 [p = 0.000, P = 0.943] = [&W 0.000037] (((34,(33,(((32,(30,(29,28))),(31,((26,25),24))),23))),(35,20)),(((22,21),19),(((18,17),16),((27,(14,13)),((12,(11,(8,(4,(5,(7,2)))))),(10,(9,(6,(15,3)))))))),1);
   tree tree_25378 [p = 0.000, P = 0.943] = [&W 0.000037] ((35,((((26,25),(33,((30,29),((32,31),(28,24))))),23),(34,20))),(((22,21),19),(((18,17),16),((27,(14,13)),((12,(11,(8,(4,(5,(7,2)))))),(10,(9,(6,(15,3)))))))),1);
   tree tree_25379 [p = 0.000, P = 0.943] = [&W 0.000037] ((((30,(33,(34,29))),(((28,(26,((32,31),25))),24),23)),(35,20)),(((22,21),19),(((18,17),16),((27,(14,13)),((12,(11,(8,(4,(5,(7,2)))))),(10,(9,(6,(15,3)))))))),1);
   tree tree_25380 [p = 0.000, P = 0.943] = [&W 0.000037] ((35,((33,((((32,31),(28,(26,25))),24),(((34,30),29),23))),20)),(((22,21),19),(((18,17),16),((27,(14,13)),((12,(11,(8,(4,(5,(7,2)))))),(10,(9,(6,(15,3)))))))),1);
   tree tree_25381 [p = 0.000, P = 0.943] = [&W 0.000037] (((33,((((29,(30,28)),(26,25)),(31,(32,24))),(34,23))),(35,20)),(((22,21),19),(((18,17),16),((27,(14,13)),((12,(11,(8,(4,(5,(7,2)))))),(10,(9,(6,(15,3)))))))),1);
   tree tree_25382 [p = 0.000, P = 0.943] = [&W 0.000037] ((((33,(30,29)),((34,((((32,31),28),(26,25)),24)),23)),(35,20)),(((22,21),19),(((18,17),16),((27,(14,13)),((12,(11,(8,(4,(5,(7,2)))))),(10,(9,(6,(15,3)))))))),1);
   tree tree_25383 [p = 0.000, P = 0.943] = [&W 0.000037] (((33,((30,29),((34,((((32,31),28),(26,25)),24)),23))),(35,20)),(((22,21),19),(((18,17),16),((27,(14,13)),((12,(11,(8,(4,(5,(7,2)))))),(10,(9,(6,(15,3)))))))),1);
   tree tree_25384 [p = 0.000, P = 0.943] = [&W 0.000037] ((35,(((34,((33,30),29)),((((32,28),(26,(31,25))),24),23)),20)),(((22,21),19),(((18,17),16),((27,(14,13)),((12,(11,(8,(4,(5,(7,2)))))),(10,(9,(6,(15,3)))))))),1);
   tree tree_25385 [p = 0.000, P = 0.943] = [&W 0.000037] ((35,(((34,(33,((28,(26,25)),((30,(32,29)),(31,24))))),23),20)),(((22,21),19),(((18,17),16),((27,(14,13)),((12,(11,(8,(4,(5,(7,2)))))),(10,(9,(6,(15,3)))))))),1);
   tree tree_25386 [p = 0.000, P = 0.943] = [&W 0.000037] ((35,((((32,31),((28,(26,25)),24)),(34,(29,(30,(33,23))))),20)),(((22,21),19),(((18,17),16),((27,(14,13)),((12,(11,(8,(4,(5,(7,2)))))),(10,(9,(6,(15,3)))))))),1);
   tree tree_25387 [p = 0.000, P = 0.943] = [&W 0.000037] (((33,((((32,31),28),((30,29),((26,25),24))),(34,23))),(35,20)),(((22,21),19),(((18,17),16),((27,(14,13)),((12,(11,(8,(4,(5,(7,2)))))),(10,(9,(6,(15,3)))))))),1);
   tree tree_25388 [p = 0.000, P = 0.943] = [&W 0.000037] (((33,(34,((28,((((32,30),29),(26,25)),(31,24))),23))),(35,20)),(((22,21),19),(((18,17),16),((27,(14,13)),((12,(11,(8,(4,(5,(7,2)))))),(10,(9,(6,(15,3)))))))),1);
   tree tree_25389 [p = 0.000, P = 0.943] = [&W 0.000037] ((((((35,34),33),(28,(((30,29),(32,(31,(26,25)))),24))),23),20),(((22,21),19),(((18,17),16),((27,(14,13)),((12,(11,(8,(4,(5,(7,2)))))),(10,(9,(6,(15,3)))))))),1);
   tree tree_25390 [p = 0.000, P = 0.943] = [&W 0.000037] (((((32,31),((28,(26,25)),24)),((30,((34,33),29)),23)),(35,20)),(((22,21),19),(((18,17),16),((27,(14,13)),((12,(11,(8,(4,(5,(7,2)))))),(10,(9,(6,(15,3)))))))),1);
   tree tree_25391 [p = 0.000, P = 0.943] = [&W 0.000037] ((((33,((28,(26,((32,31),25))),24)),((30,(34,29)),23)),(35,20)),(((22,21),19),(((18,17),16),((27,(14,13)),((12,(11,(8,(4,(5,(7,2)))))),(10,(9,(6,(15,3)))))))),1);
   tree tree_25392 [p = 0.000, P = 0.943] = [&W 0.000037] ((35,(((((34,33),(30,29)),((26,25),(28,(32,(31,24))))),23),20)),(((22,21),19),(((18,17),16),((27,(14,13)),((12,(11,(8,(4,(5,(7,2)))))),(10,(9,(6,(15,3)))))))),1);
   tree tree_25393 [p = 0.000, P = 0.943] = [&W 0.000037] ((35,((((30,(34,29)),((31,(26,(32,25))),(28,24))),(33,23)),20)),(((22,21),19),(((18,17),16),((27,(14,13)),((12,(11,(8,(4,(5,(7,2)))))),(10,(9,(6,(15,3)))))))),1);
   tree tree_25394 [p = 0.000, P = 0.943] = [&W 0.000037] ((35,((((34,(30,(33,29))),(((32,31),(26,25)),(28,24))),23),20)),(((22,21),19),(((18,17),16),((27,(14,13)),((12,(11,(8,(4,(5,(7,2)))))),(10,(9,(6,(15,3)))))))),1);
   tree tree_25395 [p = 0.000, P = 0.943] = [&W 0.000037] ((35,(((33,(((30,29),(34,(26,25))),(28,((32,31),24)))),23),20)),(((22,21),19),(((18,17),16),((27,(14,13)),((12,(11,(8,(4,(5,(7,2)))))),(10,(9,(6,(15,3)))))))),1);
   tree tree_25396 [p = 0.000, P = 0.943] = [&W 0.000037] (((33,((34,(30,29)),(((26,25),((32,31),(28,24))),23))),(35,20)),(((22,21),19),(((18,17),16),((27,(14,13)),((12,(11,(8,(4,(5,(7,2)))))),(10,(9,(6,(15,3)))))))),1);
   tree tree_25397 [p = 0.000, P = 0.943] = [&W 0.000037] (((33,(((30,(34,29)),((31,(32,(26,25))),(28,24))),23)),(35,20)),(((22,21),19),(((18,17),16),((27,(14,13)),((12,(11,(8,(4,(5,(7,2)))))),(10,(9,(6,(15,3)))))))),1);
   tree tree_25398 [p = 0.000, P = 0.943] = [&W 0.000037] ((35,((((33,30),(34,29)),(((32,31),((26,25),(28,24))),23)),20)),(((22,21),19),(((18,17),16),((27,(14,13)),((12,(11,(8,(4,(5,(7,2)))))),(10,(9,(6,(15,3)))))))),1);
   tree tree_25399 [p = 0.000, P = 0.943] = [&W 0.000037] (((((26,25),(34,((33,28),((32,31),24)))),((30,29),23)),(35,20)),(((22,21),19),(((18,17),16),((27,(14,13)),((12,(11,(8,(4,(5,(7,2)))))),(10,(9,(6,(15,3)))))))),1);
   tree tree_25400 [p = 0.000, P = 0.943] = [&W 0.000037] ((((((32,31),(26,25)),(28,24)),(((34,30),(33,29)),23)),(35,20)),(((22,21),19),(((18,17),16),((27,(14,13)),((12,(11,(8,(4,(5,(7,2)))))),(10,(9,(6,(15,3)))))))),1);
   tree tree_25401 [p = 0.000, P = 0.943] = [&W 0.000037] ((35,((30,29),((((26,((34,33),25)),((32,31),(28,24))),23),20))),(((22,21),19),(((18,17),16),((27,(14,13)),((12,(11,(8,(4,(5,(7,2)))))),(10,(9,(6,(15,3)))))))),1);
   tree tree_25402 [p = 0.000, P = 0.943] = [&W 0.000037] ((((33,(30,(34,29))),(((32,31),((26,25),(28,24))),23)),(35,20)),(((22,21),19),(((18,17),16),((27,(14,13)),((12,(11,(8,(4,(5,(7,2)))))),(10,(9,(6,(15,3)))))))),1);
   tree tree_25403 [p = 0.000, P = 0.944] = [&W 0.000037] (((((34,30),(33,29)),(((31,(26,(32,25))),(28,24)),23)),(35,20)),(((22,21),19),(((18,17),16),((27,(14,13)),((12,(11,(8,(4,(5,(7,2)))))),(10,(9,(6,(15,3)))))))),1);
   tree tree_25404 [p = 0.000, P = 0.944] = [&W 0.000037] (((34,(((30,(29,28)),((32,(26,25)),(31,24))),(33,23))),(35,20)),(((22,21),19),(((18,17),16),(27,((14,13),((12,(11,(8,(4,(5,(7,2)))))),(10,(9,(6,(15,3))))))))),1);
   tree tree_25405 [p = 0.000, P = 0.944] = [&W 0.000037] ((35,(((30,29),(33,(((32,31),28),(((26,25),24),(34,23))))),20)),(((22,21),19),(((18,17),16),((27,(14,13)),((12,(11,(8,(4,(5,(7,2)))))),(10,(9,(6,(15,3)))))))),1);
   tree tree_25406 [p = 0.000, P = 0.944] = [&W 0.000037] ((((33,(30,29)),(((31,(26,(32,(28,25)))),(34,24)),23)),(35,20)),(((22,21),19),(((18,17),16),((27,(14,13)),((12,(11,(8,(4,(5,(7,2)))))),(10,(9,(6,(15,3)))))))),1);
   tree tree_25407 [p = 0.000, P = 0.944] = [&W 0.000037] ((35,((33,(((34,(30,29)),(((32,31),(26,(28,25))),24)),23)),20)),(((22,21),19),(((18,17),16),((27,(14,13)),((12,(11,(8,(4,(5,(7,2)))))),(10,(9,(6,(15,3)))))))),1);
   tree tree_25408 [p = 0.000, P = 0.944] = [&W 0.000037] (((34,(((32,31),(28,((26,25),24))),((33,(30,29)),23))),(35,20)),(((22,21),19),(((18,17),16),((27,(14,13)),((12,(11,(8,(4,(5,(7,2)))))),(10,(9,(6,(15,3)))))))),1);
   tree tree_25409 [p = 0.000, P = 0.944] = [&W 0.000037] (((34,((((32,31),28),((26,25),24)),((33,29),(30,23)))),(35,20)),(((22,21),19),(((18,17),16),((27,(14,13)),((12,(11,(8,(4,(5,(7,2)))))),(10,(9,(6,(15,3)))))))),1);
   tree tree_25410 [p = 0.000, P = 0.944] = [&W 0.000037] ((35,(((34,((33,30),29)),((((((32,31),28),26),25),24),23)),20)),(((22,21),19),(((18,17),16),((27,(14,13)),((12,(11,(8,(4,(5,(7,2)))))),(10,(9,(6,(15,3)))))))),1);
   tree tree_25411 [p = 0.000, P = 0.944] = [&W 0.000037] ((((((30,29),(34,(33,(26,25)))),(31,((32,28),24))),23),(35,20)),(((22,21),19),(((18,17),16),((27,(14,13)),((12,(11,(8,(4,(5,(7,2)))))),(10,(9,(6,(15,3)))))))),1);
   tree tree_25412 [p = 0.000, P = 0.944] = [&W 0.000037] ((35,(((30,(33,29)),(((31,(26,25)),(32,(28,24))),(34,23))),20)),(((22,21),19),(((18,17),16),((27,(14,13)),((12,(11,(8,(4,(5,(7,2)))))),(10,(9,(6,(15,3)))))))),1);
   tree tree_25413 [p = 0.000, P = 0.944] = [&W 0.000037] ((((((34,(33,30)),29),((26,25),((32,31),(28,24)))),23),(35,20)),(((22,21),19),(((18,17),16),((27,(14,13)),((12,(11,(8,(4,(5,(7,2)))))),(10,(9,(6,(15,3)))))))),1);
   tree tree_25414 [p = 0.000, P = 0.944] = [&W 0.000037] ((((33,(((34,(30,29)),(26,25)),(28,((32,31),24)))),23),(35,20)),(((22,21),19),(((18,17),16),((27,(14,13)),((12,(11,(8,(4,(5,(7,2)))))),(10,(9,(6,(15,3)))))))),1);
   tree tree_25415 [p = 0.000, P = 0.944] = [&W 0.000037] ((((((33,(30,29)),(34,(26,25))),((32,31),(28,24))),(35,23)),20),(((22,21),19),(((18,17),16),((27,(14,13)),((12,(11,(8,(4,(5,(7,2)))))),(10,(9,(6,(15,3)))))))),1);
   tree tree_25416 [p = 0.000, P = 0.944] = [&W 0.000037] (((((30,((34,29),(26,25))),(33,(28,(32,(31,24))))),23),(35,20)),(((22,21),19),(((18,17),16),((27,(14,13)),((12,(11,(8,(4,(5,(7,2)))))),(10,(9,(6,(15,3)))))))),1);
   tree tree_25417 [p = 0.000, P = 0.944] = [&W 0.000037] (((((32,31),((28,(26,25)),24)),(((34,33),(30,29)),23)),(35,20)),(((22,21),19),(((18,17),16),((14,13),(27,((12,(11,(8,(4,(5,(7,2)))))),(10,(9,(6,(15,3))))))))),1);
   tree tree_25418 [p = 0.000, P = 0.944] = [&W 0.000037] (((33,(((30,29),((31,(26,(34,25))),(28,(32,24)))),23)),(35,20)),(((22,21),19),((27,((18,17),16)),((14,13),((12,(11,(8,(4,(5,(7,2)))))),(10,(9,(6,(15,3)))))))),1);
   tree tree_25419 [p = 0.000, P = 0.944] = [&W 0.000037] (((((30,(33,29)),((32,(34,31)),((26,25),(28,24)))),23),(35,20)),(((22,21),19),((27,((18,17),16)),((14,13),((12,(11,(8,(4,(5,(7,2)))))),(10,(9,(6,(15,3)))))))),1);
   tree tree_25420 [p = 0.000, P = 0.944] = [&W 0.000037] (((35,(((34,33),(((32,31),(26,25)),(28,24))),(30,(29,23)))),20),(((22,21),19),((27,((18,17),16)),((14,13),((12,(11,(8,(4,(5,(7,2)))))),(10,(9,(6,(15,3)))))))),1);
   tree tree_25421 [p = 0.000, P = 0.944] = [&W 0.000037] ((((((33,30),(34,29)),((26,25),((32,31),(28,24)))),23),(35,20)),(((22,21),19),((27,((18,17),16)),((14,13),((12,(11,(8,(4,(5,(7,2)))))),(10,(9,(6,(15,3)))))))),1);
   tree tree_25422 [p = 0.000, P = 0.944] = [&W 0.000037] ((((30,(33,(34,29))),(((26,25),(31,((32,28),24))),23)),(35,20)),(((22,21),19),((27,((18,17),16)),((14,13),((12,(11,(8,(4,(5,(7,2)))))),(10,(9,(6,(15,3)))))))),1);
   tree tree_25423 [p = 0.000, P = 0.944] = [&W 0.000037] ((((((34,30),29),(31,((32,(26,25)),(28,24)))),(33,23)),(35,20)),(((22,21),19),((27,((18,17),16)),((14,13),((12,(11,(8,(4,(5,(7,2)))))),(10,(9,(6,(15,3)))))))),1);
   tree tree_25424 [p = 0.000, P = 0.944] = [&W 0.000037] ((35,((((34,33),((32,(26,25)),(28,((30,29),(31,24))))),23),20)),(((22,21),19),((27,((18,17),16)),((14,13),((12,(11,(8,(4,(5,(7,2)))))),(10,(9,(6,(15,3)))))))),1);
   tree tree_25425 [p = 0.000, P = 0.944] = [&W 0.000037] ((((35,33),((((34,30),29),((32,31),((28,(26,25)),24))),23)),20),(((22,21),19),(27,(((18,17),16),((14,13),((12,(11,(8,(4,(5,(7,2)))))),(10,(9,(6,(15,3))))))))),1);
   tree tree_25426 [p = 0.000, P = 0.944] = [&W 0.000037] ((35,(((((31,26),25),((32,28),24)),((34,33),((30,29),23))),20)),(((22,21),19),((27,((18,17),16)),((14,13),((12,(11,(8,(4,(5,(7,2)))))),(10,(9,(6,(15,3)))))))),1);
   tree tree_25427 [p = 0.000, P = 0.944] = [&W 0.000037] (((35,(((((34,33),30),29),(((32,31),(28,(26,25))),24)),23)),20),(((22,21),19),(27,(((18,17),16),((14,13),((12,(11,(8,(4,(5,(7,2)))))),(10,(9,(6,(15,3))))))))),1);
   tree tree_25428 [p = 0.000, P = 0.944] = [&W 0.000037] (((((26,25),((32,31),(28,24))),(((34,(33,30)),29),23)),(35,20)),(((22,21),19),((27,((18,17),16)),((14,13),((12,(11,(8,(4,(5,(7,2)))))),(10,(9,(6,(15,3)))))))),1);
   tree tree_25429 [p = 0.000, P = 0.944] = [&W 0.000037] (((((26,25),(28,(31,(32,24)))),(34,((33,30),(29,23)))),(35,20)),(((22,21),19),((27,((18,17),16)),((14,13),((12,(11,(8,(4,(5,(7,2)))))),(10,(9,(6,(15,3)))))))),1);
   tree tree_25430 [p = 0.000, P = 0.945] = [&W 0.000037] (((((34,31),((26,25),(28,(32,24)))),((30,(33,29)),23)),(35,20)),(((22,21),19),((27,((18,17),16)),((14,13),((12,(11,(8,(4,(5,(7,2)))))),(10,(9,(6,(15,3)))))))),1);
   tree tree_25431 [p = 0.000, P = 0.945] = [&W 0.000037] ((((34,33),((((32,(30,29)),(31,(26,25))),(28,24)),23)),(35,20)),(((22,21),19),((27,((18,17),16)),((14,13),((12,(11,(8,(4,(5,(7,2)))))),(10,(9,(6,(15,3)))))))),1);
   tree tree_25432 [p = 0.000, P = 0.945] = [&W 0.000037] ((((30,(34,(33,29))),(((26,((32,31),(28,25))),24),23)),(35,20)),(((22,21),19),((27,((18,17),16)),((14,13),((12,(11,(8,(4,(5,(7,2)))))),(10,(9,(6,(15,3)))))))),1);
   tree tree_25433 [p = 0.000, P = 0.945] = [&W 0.000037] (((((34,(33,(30,29))),(((32,31),((28,26),25)),24)),23),(35,20)),(((22,21),19),((27,((18,17),16)),((14,13),((12,(11,(8,(4,(5,(7,2)))))),(10,(9,(6,(15,3)))))))),1);
   tree tree_25434 [p = 0.000, P = 0.945] = [&W 0.000037] ((((30,29),(((34,31),(32,(28,((26,25),24)))),(33,23))),(35,20)),(((22,21),19),((27,((18,17),16)),((14,13),((12,(11,(8,(4,(5,(7,2)))))),(10,(9,(6,(15,3)))))))),1);
   tree tree_25435 [p = 0.000, P = 0.945] = [&W 0.000037] ((((((32,31),28),((26,25),(34,24))),((30,(33,29)),23)),(35,20)),(((22,21),19),((27,((18,17),16)),((14,13),((12,(11,(8,(4,(5,(7,2)))))),(10,(9,(6,(15,3)))))))),1);
   tree tree_25436 [p = 0.000, P = 0.945] = [&W 0.000037] ((((((32,31),(26,25)),(28,24)),(30,((34,(33,29)),23))),(35,20)),(((22,21),19),((27,((18,17),16)),((14,13),((12,(11,(8,(4,(5,(7,2)))))),(10,(9,(6,(15,3)))))))),1);
   tree tree_25437 [p = 0.000, P = 0.945] = [&W 0.000037] (((((33,30),29),(34,(((32,31),28),(((26,25),24),23)))),(35,20)),(((22,21),19),((27,((18,17),16)),((14,13),((12,(11,(8,(4,(5,(7,2)))))),(10,(9,(6,(15,3)))))))),1);
   tree tree_25438 [p = 0.000, P = 0.945] = [&W 0.000037] ((35,(((34,(30,(33,29))),((((32,31),(26,25)),(28,24)),23)),20)),(((22,21),19),((27,((18,17),16)),((14,13),((12,(11,(8,(4,(5,(7,2)))))),(10,(9,(6,(15,3)))))))),1);
   tree tree_25439 [p = 0.000, P = 0.945] = [&W 0.000037] ((((((33,(34,30)),29),(((32,31),(26,25)),(28,24))),23),(35,20)),(((22,21),19),((27,((18,17),16)),((14,13),((12,(11,(8,(4,(5,(7,2)))))),(10,(9,(6,(15,3)))))))),1);
   tree tree_25440 [p = 0.000, P = 0.945] = [&W 0.000037] ((((((30,29),(33,(26,25))),(((32,31),28),24)),23),((35,34),20)),(((22,21),19),((27,((18,17),16)),((14,13),((12,(11,(8,(4,(5,(7,2)))))),(10,(9,(6,(15,3)))))))),1);
   tree tree_25441 [p = 0.000, P = 0.945] = [&W 0.000037] (((33,((((32,31),(26,(28,25))),(34,24)),((30,29),23))),(35,20)),(((22,21),19),((27,((18,17),16)),((14,13),((12,(11,(8,(4,(5,(7,2)))))),(10,(9,(6,(15,3)))))))),1);
   tree tree_25442 [p = 0.000, P = 0.945] = [&W 0.000037] ((((((30,29),(34,(26,(33,25)))),(31,((32,28),24))),23),(35,20)),(((22,21),19),((27,((18,17),16)),((14,13),((12,(11,(8,(4,(5,(7,2)))))),(10,(9,(6,(15,3)))))))),1);
   tree tree_25443 [p = 0.000, P = 0.945] = [&W 0.000037] (((((26,(34,25)),(((33,30),29),(31,(28,(32,24))))),23),(35,20)),(((22,21),19),((27,((18,17),16)),((14,13),((12,(11,(8,(4,(5,(7,2)))))),(10,(9,(6,(15,3)))))))),1);
   tree tree_25444 [p = 0.000, P = 0.945] = [&W 0.000037] ((35,((33,(34,((((32,(30,29)),28),((26,25),(31,24))),23))),20)),(((22,21),19),(((18,17),16),((14,13),((12,(11,(8,(4,(5,(7,2)))))),(10,(9,(6,(27,(15,3))))))))),1);
   tree tree_25445 [p = 0.000, P = 0.945] = [&W 0.000037] ((35,((34,(33,(((31,(32,28)),((30,29),((26,25),24))),23))),20)),(((22,21),19),(((18,17),16),((14,13),((12,(11,(8,(4,(5,(7,2)))))),(10,(9,(6,(27,(15,3))))))))),1);
   tree tree_25446 [p = 0.000, P = 0.945] = [&W 0.000037] (((((33,30),29),(((31,(32,28)),((26,(34,25)),24)),23)),(35,20)),(((22,21),19),(((18,17),16),((14,13),((12,(11,(8,(4,(5,(7,2)))))),(10,(9,(6,(27,(15,3))))))))),1);
   tree tree_25447 [p = 0.000, P = 0.945] = [&W 0.000037] (((((33,(34,(30,(29,(26,25))))),(28,(31,(32,24)))),23),(35,20)),(((22,21),19),(((18,17),16),((14,13),((12,(11,(8,(4,(5,(7,2)))))),(10,(9,(6,(27,(15,3))))))))),1);
   tree tree_25448 [p = 0.000, P = 0.945] = [&W 0.000037] ((35,((34,(((30,29),(28,((32,31),((26,25),24)))),(33,23))),20)),(((22,21),19),(((18,17),16),((14,13),((12,(11,(8,(4,(5,(7,2)))))),(10,(9,(6,(27,(15,3))))))))),1);
   tree tree_25449 [p = 0.000, P = 0.945] = [&W 0.000037] (((((28,(31,(32,(26,25)))),((30,29),(34,24))),(33,23)),(35,20)),(((22,21),19),(((18,17),16),((14,13),((12,(11,(8,(4,(5,(7,2)))))),(10,(9,(6,(27,(15,3))))))))),1);
   tree tree_25450 [p = 0.000, P = 0.945] = [&W 0.000037] (((((30,(34,((33,29),(26,25)))),(((32,31),28),24)),23),(35,20)),(((22,21),19),(((18,17),16),((14,13),((12,(11,(8,(4,(5,(7,2)))))),(10,(9,(6,(27,(15,3))))))))),1);
   tree tree_25451 [p = 0.000, P = 0.945] = [&W 0.000037] ((35,((((30,(34,(33,29))),((32,(28,(26,25))),(31,24))),23),20)),(((22,21),19),(((18,17),16),((27,(14,13)),((12,(11,(8,(4,(5,(7,2)))))),(10,(9,(6,(15,3)))))))),1);
   tree tree_25452 [p = 0.000, P = 0.945] = [&W 0.000037] ((35,(((((34,30),29),((32,31),((28,(26,25)),24))),(33,23)),20)),(((22,21),19),(((18,17),16),((27,(14,13)),((12,(11,(8,(4,(5,(7,2)))))),(10,(9,(6,(15,3)))))))),1);
   tree tree_25453 [p = 0.000, P = 0.945] = [&W 0.000037] (((((33,30),(34,29)),(((28,(26,((32,31),25))),24),23)),(35,20)),(((22,21),19),(((18,17),16),((27,(14,13)),((12,(11,(8,(4,(5,(7,2)))))),(10,(9,(6,(15,3)))))))),1);
   tree tree_25454 [p = 0.000, P = 0.945] = [&W 0.000037] ((((((34,33),(30,29)),((28,(32,(26,25))),(31,24))),23),(35,20)),(((22,21),19),(((18,17),16),((27,(14,13)),((12,(11,(8,(4,(5,(7,2)))))),(10,(9,(6,(15,3)))))))),1);
   tree tree_25455 [p = 0.000, P = 0.945] = [&W 0.000037] (((((34,(33,(30,29))),((26,25),(28,((32,31),24)))),23),(35,20)),(((22,21),19),(((18,17),16),((14,13),((12,(11,(8,(4,(5,(7,2)))))),(10,(9,(6,(27,(15,3))))))))),1);
   tree tree_25456 [p = 0.000, P = 0.945] = [&W 0.000037] ((((34,33),(((26,25),(28,((32,31),24))),(29,(30,23)))),(35,20)),(((22,21),19),(((18,17),16),((14,13),((12,(11,(8,(4,(5,(7,2)))))),(10,(9,(6,(27,(15,3))))))))),1);
   tree tree_25457 [p = 0.000, P = 0.946] = [&W 0.000037] ((((33,(((29,28),(30,(32,(26,25)))),(31,(34,24)))),23),(35,20)),(((22,21),19),(27,(((18,17),16),((14,13),((12,(11,(8,(4,(5,(7,2)))))),(10,(9,(6,(15,3))))))))),1);
   tree tree_25458 [p = 0.000, P = 0.946] = [&W 0.000037] (((((28,(26,25)),(31,(32,24))),(34,(33,(30,(29,23))))),(35,20)),(((22,21),19),(27,(((18,17),16),((14,13),((12,(11,(8,(4,(5,(7,2)))))),(10,(9,(6,(15,3))))))))),1);
   tree tree_25459 [p = 0.000, P = 0.946] = [&W 0.000037] ((((((34,31),(32,28)),((26,25),24)),(30,((33,29),23))),(35,20)),(((22,21),19),(27,(((18,17),16),((14,13),((12,(11,(8,(4,(5,(7,2)))))),(10,(9,(6,(15,3))))))))),1);
   tree tree_25460 [p = 0.000, P = 0.946] = [&W 0.000037] ((35,((((34,(26,25)),(((32,31),28),24)),23),(29,(33,(30,20))))),(((22,21),19),((27,((18,17),16)),((14,13),((12,(11,(8,(4,(5,(7,2)))))),(10,(9,(6,(15,3)))))))),1);
   tree tree_25461 [p = 0.000, P = 0.946] = [&W 0.000037] ((35,(((30,((34,33),29)),(((26,25),(28,(32,(31,24)))),23)),20)),(((22,21),19),(27,(((18,17),16),((14,13),((12,(11,(8,(4,(5,(7,2)))))),(10,(9,(6,(15,3))))))))),1);
   tree tree_25462 [p = 0.000, P = 0.946] = [&W 0.000037] (((35,((((30,29),(26,25)),((34,33),((32,31),(28,24)))),23)),20),(((22,21),19),(27,(((18,17),16),((14,13),((12,(11,(8,(4,(5,(7,2)))))),(10,(9,(6,(15,3))))))))),1);
   tree tree_25463 [p = 0.000, P = 0.946] = [&W 0.000037] ((35,(((34,33),((((32,31),(26,25)),(28,24)),(29,(30,23)))),20)),(((22,21),19),(27,(((18,17),16),((14,13),((12,(11,(8,(4,(5,(7,2)))))),(10,(9,(6,(15,3))))))))),1);
   tree tree_25464 [p = 0.000, P = 0.946] = [&W 0.000037] ((35,(((((((32,30),29),28),(26,(31,25))),(34,24)),(33,23)),20)),(((22,21),19),(((18,17),16),((27,(14,13)),((12,(11,(8,(4,(5,(7,2)))))),(10,(9,(6,(15,3)))))))),1);
   tree tree_25465 [p = 0.000, P = 0.946] = [&W 0.000037] ((35,((((33,30),29),(((28,(26,((32,31),25))),(34,24)),23)),20)),(((22,21),19),(((18,17),16),((27,(14,13)),((12,(11,(8,(4,(5,(7,2)))))),(10,(9,(6,(15,3)))))))),1);
   tree tree_25466 [p = 0.000, P = 0.946] = [&W 0.000037] (((((33,30),29),((((32,31),(28,(26,25))),(34,24)),23)),(35,20)),(((22,21),19),(((18,17),16),((27,(14,13)),((12,(11,(8,(4,(5,(7,2)))))),(10,(9,(6,(15,3)))))))),1);
   tree tree_25467 [p = 0.000, P = 0.946] = [&W 0.000037] (((33,(((34,(26,25)),((32,31),(28,24))),((30,29),23))),(35,20)),(((22,21),19),(27,(((18,17),16),((14,13),((12,(11,(8,(4,(5,(7,2)))))),(10,(9,(6,(15,3))))))))),1);
   tree tree_25468 [p = 0.000, P = 0.946] = [&W 0.000037] ((((34,((31,(32,(26,25))),(28,24))),((30,(33,29)),23)),(35,20)),(((22,21),19),(27,(((18,17),16),((14,13),((12,(11,(8,(4,(5,(7,2)))))),(10,(9,(6,(15,3))))))))),1);
   tree tree_25469 [p = 0.000, P = 0.946] = [&W 0.000037] ((35,((34,((30,29),(33,((28,(((32,31),(26,25)),24)),23)))),20)),(((22,21),19),(((18,17),16),((27,(14,13)),((12,(11,(8,(4,(5,(7,2)))))),(10,(9,(6,(15,3)))))))),1);
   tree tree_25470 [p = 0.000, P = 0.946] = [&W 0.000037] ((35,((((34,(33,30)),(29,(26,25))),((((32,31),28),24),23)),20)),(((22,21),19),(((18,17),16),((14,13),((12,(11,(8,(4,(5,(7,2)))))),(10,(9,((27,6),(15,3)))))))),1);
   tree tree_25471 [p = 0.000, P = 0.946] = [&W 0.000037] ((35,(((30,((33,(34,29)),(26,25))),((32,31),(28,24))),(23,20))),(((22,21),19),((27,((18,17),16)),((14,13),((12,(11,(8,(4,(5,(7,2)))))),(10,(9,(6,(15,3)))))))),1);
   tree tree_25472 [p = 0.000, P = 0.946] = [&W 0.000037] ((35,(((34,33),(((32,31),28),((26,25),24))),(23,(30,(29,20))))),(((22,21),19),(27,(((18,17),16),((14,13),((12,(11,(8,(4,(5,(7,2)))))),(10,(9,(6,(15,3))))))))),1);
   tree tree_25473 [p = 0.000, P = 0.946] = [&W 0.000037] ((35,((34,33),((((30,29),(26,25)),((32,31),(28,24))),(23,20)))),(((22,21),19),(((18,17),16),((27,(14,13)),((12,(11,(8,(4,(5,(7,2)))))),(10,(9,(6,(15,3)))))))),1);
   tree tree_25474 [p = 0.000, P = 0.946] = [&W 0.000037] ((35,((33,((((32,31),28),(26,25)),(34,24))),((29,(30,27)),(23,20)))),(((22,21),19),(((18,17),16),((14,13),((12,(11,(8,(4,(5,(7,2)))))),(10,(9,(6,(15,3)))))))),1);
   tree tree_25475 [p = 0.000, P = 0.946] = [&W 0.000037] ((35,(((34,33),((30,29),((28,(26,25)),(31,(32,24))))),(23,20))),(((22,21),19),(27,(((18,17),16),((14,13),((12,(11,(8,(4,(5,(7,2)))))),(10,(9,(6,(15,3))))))))),1);
   tree tree_25476 [p = 0.000, P = 0.946] = [&W 0.000037] ((((34,33),((30,(29,28)),((31,(26,25)),(32,24)))),(23,(35,20))),(((22,21),19),((27,((18,17),16)),((14,13),((12,(11,(8,(4,(5,(7,2)))))),(10,(9,(6,(15,3)))))))),1);
   tree tree_25477 [p = 0.000, P = 0.946] = [&W 0.000037] ((35,((33,(32,28)),(((26,25),(31,((30,29),(34,24)))),(23,20)))),(((22,21),19),(((18,17),16),((14,13),((12,(11,(8,(4,(5,(7,2)))))),(10,(9,(27,(6,(15,3))))))))),1);
   tree tree_25478 [p = 0.000, P = 0.946] = [&W 0.000037] ((35,(34,(((30,29),(28,((31,(26,25)),(32,24)))),((33,23),20)))),(((22,21),19),(((18,17),16),((14,13),(27,((12,(11,(8,(4,(5,(7,2)))))),(10,(9,(6,(15,3))))))))),1);
   tree tree_25479 [p = 0.000, P = 0.946] = [&W 0.000037] ((35,(((32,31),(28,24)),(((26,25),23),((33,30),(34,(29,20)))))),(((22,21),19),(27,(((18,17),16),((14,13),((12,(11,(8,(4,(5,(7,2)))))),(10,(9,(6,(15,3))))))))),1);
   tree tree_25480 [p = 0.000, P = 0.946] = [&W 0.000037] ((35,(((33,(26,25)),(28,((32,31),24))),(23,(((34,30),29),20)))),(((22,21),19),(((18,17),16),((14,13),((12,(11,(8,(4,(5,(7,2)))))),(10,(9,((27,6),(15,3)))))))),1);
   tree tree_25481 [p = 0.000, P = 0.946] = [&W 0.000037] ((35,(((((34,33),30),29),(((32,31),28),((26,25),24))),(23,20))),(((22,21),19),(((18,17),16),((14,13),((12,(11,(8,(4,(5,(7,2)))))),(10,(27,(9,(6,(15,3))))))))),1);
   tree tree_25482 [p = 0.000, P = 0.946] = [&W 0.000037] (((((34,(30,(33,29))),(32,(28,(26,25)))),(31,24)),(23,(35,20))),(((22,21),19),(((18,17),16),((14,13),((12,(11,(8,(4,(5,(7,2)))))),(10,(9,(27,(6,(15,3))))))))),1);
   tree tree_25483 [p = 0.000, P = 0.946] = [&W 0.000037] ((35,(27,((((32,31),28),24),((30,(29,23)),(33,(34,(26,(25,20)))))))),(((22,21),19),(((18,17),16),((14,13),((12,(11,(8,(4,(5,(7,2)))))),(10,(9,(6,(15,3)))))))),1);
   tree tree_25484 [p = 0.000, P = 0.947] = [&W 0.000037] ((35,((26,25),((34,(31,(32,(28,24)))),(23,((30,(33,29)),20))))),(((22,21),19),(((18,17),16),((27,(14,13)),((12,(11,(8,(4,(5,(7,2)))))),(10,(9,(6,(15,3)))))))),1);
   tree tree_25485 [p = 0.000, P = 0.947] = [&W 0.000037] ((35,((26,25),((33,(28,(31,(32,24)))),(23,((34,30),(29,20)))))),(((22,21),19),(((18,17),16),((27,(14,13)),((12,(11,(8,(4,(5,(7,2)))))),(10,(9,(6,(15,3)))))))),1);
   tree tree_25486 [p = 0.000, P = 0.947] = [&W 0.000037] ((35,(((34,33),(((32,31),28),24)),((26,25),(29,(23,(30,20)))))),(((22,21),19),(((18,17),16),((27,(14,13)),((12,(11,(8,(4,(5,(7,2)))))),(10,(9,(6,(15,3)))))))),1);
   tree tree_25487 [p = 0.000, P = 0.947] = [&W 0.000037] ((35,(34,((30,(33,29)),((((32,31),28),24),((26,25),(23,20)))))),(((22,21),19),(((18,17),16),((27,(14,13)),((12,(11,(8,(4,(5,(7,2)))))),(10,(9,(6,(15,3)))))))),1);
   tree tree_25488 [p = 0.000, P = 0.947] = [&W 0.000037] ((((34,(((30,(29,28)),((26,25),(31,(32,24)))),(33,23))),(35,20)),((22,21),19)),(27,((((18,17),16),(14,13)),((12,(11,(8,(4,(5,(7,2)))))),(10,(9,(6,(15,3))))))),1);
   tree tree_25489 [p = 0.000, P = 0.947] = [&W 0.000037] ((((((34,(30,29)),(((32,31),28),((26,25),24))),(33,23)),(35,20)),((22,21),19)),(27,((((18,17),16),(14,13)),((12,(11,(8,(4,(5,(7,2)))))),(10,(9,(6,(15,3))))))),1);
   tree tree_25490 [p = 0.000, P = 0.947] = [&W 0.000037] ((35,(((32,31),(26,(25,(28,24)))),(((34,33),23),(30,(29,20))))),(((22,21),19),(((18,17),16),((14,13),((12,(11,(8,(4,(5,(7,2)))))),(10,(9,((27,6),(15,3)))))))),1);
   tree tree_25491 [p = 0.000, P = 0.947] = [&W 0.000037] (((35,27),((((34,33),30),29),(((26,25),((32,31),(28,24))),(23,20)))),(((22,21),19),(((18,17),16),((14,13),((12,(11,(8,(4,(5,(7,2)))))),(10,(9,(6,(15,3)))))))),1);
   tree tree_25492 [p = 0.000, P = 0.947] = [&W 0.000037] (((35,((26,25),((32,31),24))),((33,28),(30,((29,23),(34,20))))),(((22,21),19),(((18,17),16),((27,(14,13)),((12,(11,(8,(4,(5,(7,2)))))),(10,(9,(6,(15,3)))))))),1);
   tree tree_25493 [p = 0.000, P = 0.947] = [&W 0.000037] ((35,27),(((34,((33,(26,25)),((32,31),(28,24)))),(((30,29),23),20)),(((22,21),19),(((18,17),16),((14,13),((12,(11,(8,(4,(5,(7,2)))))),(10,(9,(6,(15,3))))))))),1);
   tree tree_25494 [p = 0.000, P = 0.947] = [&W 0.000037] ((35,(((30,((34,33),29)),((28,(26,25)),(31,(32,24)))),(23,20))),(((22,21),19),(((18,17),16),((14,13),(27,((12,(11,(8,(4,(5,(7,2)))))),(10,(9,(6,(15,3))))))))),1);
   tree tree_25495 [p = 0.000, P = 0.947] = [&W 0.000037] ((((33,30),29),(((26,25),(((32,31),28),(34,24))),(23,(35,20)))),(((22,21),19),(((18,17),16),((14,13),((12,(11,(8,(4,(5,(7,2)))))),(10,(9,(27,(6,(15,3))))))))),1);
   tree tree_25496 [p = 0.000, P = 0.947] = [&W 0.000037] (((35,27),((30,29),(((26,25),((34,33),(((32,31),28),24))),(23,20)))),(((22,21),19),(((18,17),16),((14,13),((12,(11,(8,(4,(5,(7,2)))))),(10,(9,(6,(15,3)))))))),1);
   tree tree_25497 [p = 0.000, P = 0.947] = [&W 0.000037] ((((30,(33,29)),(26,(25,(((32,31),28),(24,(34,23)))))),(35,20)),(((22,21),19),(((18,17),16),((14,13),((12,(11,(8,(4,(5,(7,2)))))),(10,(9,(27,(6,(15,3))))))))),1);
   tree tree_25498 [p = 0.000, P = 0.947] = [&W 0.000037] (((35,((30,(33,29)),(26,(25,(((32,31),28),((34,24),23)))))),20),(((22,21),19),(((18,17),16),((14,13),((12,(11,(8,(4,(5,(7,2)))))),(10,(9,((27,6),(15,3)))))))),1);
   tree tree_25499 [p = 0.000, P = 0.947] = [&W 0.000037] ((((33,(30,29)),(25,(26,(24,(((34,(32,31)),28),23))))),(35,20)),(((22,21),19),(((18,17),16),((14,13),((12,(11,(8,(4,(5,(7,2)))))),(10,(27,(9,(6,(15,3))))))))),1);
   tree tree_25500 [p = 0.000, P = 0.947] = [&W 0.000037] (((27,(((33,30),29),((26,(34,25)),((28,((32,31),24)),23)))),(35,20)),(((22,21),19),(((18,17),16),((14,13),((12,(11,(8,(4,(5,(7,2)))))),(10,(9,(6,(15,3)))))))),1);
   tree tree_25501 [p = 0.000, P = 0.947] = [&W 0.000037] ((((30,(33,29)),(26,((34,((32,31),28)),(25,(24,23))))),(35,20)),(((22,21),19),(((18,17),16),((14,13),((12,(11,(8,(4,(5,(7,2)))))),(10,(9,((27,6),(15,3)))))))),1);
   tree tree_25502 [p = 0.000, P = 0.947] = [&W 0.000037] (((((33,30),29),(((32,31),28),(26,(25,((34,24),23))))),(35,20)),(((22,21),19),(((18,17),16),((14,13),((12,(11,(8,(4,(5,(7,2)))))),(10,(9,((27,6),(15,3)))))))),1);
   tree tree_25503 [p = 0.000, P = 0.947] = [&W 0.000037] ((27,(35,(((31,(28,((32,26),25))),((34,((33,(30,29)),24)),23)),20))),(((22,21),19),(((18,17),16),((14,13),((12,(11,(8,(4,(5,(7,2)))))),(10,(9,(6,(15,3)))))))),1);
   tree tree_25504 [p = 0.000, P = 0.947] = [&W 0.000037] (((35,27),(((34,33),((26,25),((((32,31),28),24),23))),(29,(30,20)))),(((22,21),19),(((18,17),16),((14,13),((12,(11,(8,(4,(5,(7,2)))))),(10,(9,(6,(15,3)))))))),1);
   tree tree_25505 [p = 0.000, P = 0.947] = [&W 0.000037] ((27,(35,((34,((33,(26,25)),(((32,31),(28,24)),23))),(29,(30,20))))),(((22,21),19),(((18,17),16),((14,13),((12,(11,(8,(4,(5,(7,2)))))),(10,(9,(6,(15,3)))))))),1);
   tree tree_25506 [p = 0.000, P = 0.947] = [&W 0.000037] (27,((((((33,30),29),(34,(26,25))),((28,((32,31),24)),23)),(35,20)),(((22,21),19),(((18,17),16),((14,13),((12,(11,(8,(4,(5,(7,2)))))),(10,(9,(6,(15,3))))))))),1);
   tree tree_25507 [p = 0.000, P = 0.947] = [&W 0.000037] (((35,27),(((33,((30,29),(26,25))),(34,(((32,31),28),(24,23)))),20)),(((22,21),19),(((18,17),16),((14,13),((12,(11,(8,(4,(5,(7,2)))))),(10,(9,(6,(15,3)))))))),1);
   tree tree_25508 [p = 0.000, P = 0.947] = [&W 0.000037] (((35,27),((((30,(33,29)),(26,25)),((34,(31,(32,(28,24)))),23)),20)),(((22,21),19),(((18,17),16),((14,13),((12,(11,(8,(4,(5,(7,2)))))),(10,(9,(6,(15,3)))))))),1);
   tree tree_25509 [p = 0.000, P = 0.947] = [&W 0.000037] ((27,((((30,(33,29)),(26,25)),(24,(((32,31),28),(34,23)))),(35,20))),(((22,21),19),(((18,17),16),((14,13),((12,(11,(8,(4,(5,(7,2)))))),(10,(9,(6,(15,3)))))))),1);
   tree tree_25510 [p = 0.000, P = 0.947] = [&W 0.000037] ((35,(33,((34,((26,25),((32,31),(28,24)))),(((30,29),23),20)))),(((22,21),19),(((18,17),16),((14,13),((12,(11,(8,(4,(5,(7,2)))))),(10,(9,((27,6),(15,3)))))))),1);
   tree tree_25511 [p = 0.000, P = 0.948] = [&W 0.000037] ((35,((((34,30),(33,29)),((26,25),(((32,31),28),24))),(23,20))),(((22,21),19),(((18,17),16),((14,13),((12,(11,(8,(4,(5,(7,2)))))),(10,(9,((27,6),(15,3)))))))),1);
   tree tree_25512 [p = 0.000, P = 0.948] = [&W 0.000037] (((34,((33,(26,25)),((30,29),(28,(31,(32,24)))))),(23,(35,20))),(((22,21),19),(((18,17),16),((14,13),((12,(11,(8,(4,(5,(7,2)))))),(10,(9,((27,6),(15,3)))))))),1);
   tree tree_25513 [p = 0.000, P = 0.948] = [&W 0.000037] ((35,(((26,25),(((34,33),(30,29)),((32,31),(28,24)))),(23,20))),(((22,21),19),(((18,17),16),((14,13),((12,(11,(8,(4,(5,(7,2)))))),(10,(9,((27,6),(15,3)))))))),1);
   tree tree_25514 [p = 0.000, P = 0.948] = [&W 0.000037] ((35,((33,((30,(34,29)),((28,(26,25)),(31,(32,24))))),(23,20))),(((22,21),19),(((18,17),16),((14,13),((12,(11,(8,(4,(5,(7,2)))))),(10,(9,((27,6),(15,3)))))))),1);
   tree tree_25515 [p = 0.000, P = 0.948] = [&W 0.000037] ((35,((((34,33),(30,29)),(((32,31),28),((26,25),24))),(23,20))),(((22,21),19),(((18,17),16),((14,13),((12,(11,(8,(4,(5,(7,2)))))),(10,(9,((27,6),(15,3)))))))),1);
   tree tree_25516 [p = 0.000, P = 0.948] = [&W 0.000037] ((((26,25),((35,34),((((33,30),29),28),(31,(32,24))))),(23,20)),(((22,21),19),(((18,17),16),((14,13),((12,(11,(8,(4,(5,(7,2)))))),(10,(9,((27,6),(15,3)))))))),1);
   tree tree_25517 [p = 0.000, P = 0.948] = [&W 0.000037] (((((33,30),29),((34,26),(25,(((32,31),(28,24)),23)))),(35,20)),(((22,21),19),(((18,17),16),((27,(14,13)),((12,(11,(8,(4,(5,(7,2)))))),(10,(9,(6,(15,3)))))))),1);
   tree tree_25518 [p = 0.000, P = 0.948] = [&W 0.000037] (27,(((33,((26,25),((34,(((32,31),28),24)),(30,(29,23))))),(35,20)),(((22,21),19),(((18,17),16),((14,13),((12,(11,(8,(4,(5,(7,2)))))),(10,(9,(6,(15,3))))))))),1);
   tree tree_25519 [p = 0.000, P = 0.948] = [&W 0.000037] (((35,27),(((26,(33,25)),((30,29),(((34,((32,31),28)),24),23))),20)),(((22,21),19),(((18,17),16),((14,13),((12,(11,(8,(4,(5,(7,2)))))),(10,(9,(6,(15,3)))))))),1);
   tree tree_25520 [p = 0.000, P = 0.948] = [&W 0.000037] ((27,(35,(((30,(34,29)),((32,31),(28,24))),(23,((33,(26,25)),20))))),(((22,21),19),(((18,17),16),((14,13),((12,(11,(8,(4,(5,(7,2)))))),(10,(9,(6,(15,3)))))))),1);
   tree tree_25521 [p = 0.000, P = 0.948] = [&W 0.000037] (((((34,33),(30,29)),(28,(31,(32,24)))),(23,(26,(25,(35,20))))),(((22,21),19),((27,((18,17),16)),((14,13),((12,(11,(8,(4,(5,(7,2)))))),(10,(9,(6,(15,3)))))))),1);
   tree tree_25522 [p = 0.000, P = 0.948] = [&W 0.000037] ((35,(((32,28),(31,24)),(33,(23,((30,29),(26,(25,(34,20)))))))),(((22,21),19),((27,((18,17),16)),((14,13),((12,(11,(8,(4,(5,(7,2)))))),(10,(9,(6,(15,3)))))))),1);
   tree tree_25523 [p = 0.000, P = 0.948] = [&W 0.000037] ((35,(((((32,31),28),((34,(30,(33,29))),(26,25))),23),(24,20))),(((22,21),19),((((18,17),16),(14,13)),((12,(11,(8,(4,(5,(7,2)))))),(10,(9,((27,6),(15,3))))))),1);
   tree tree_25524 [p = 0.000, P = 0.948] = [&W 0.000037] ((35,(((26,25),23),((28,(33,((32,31),24))),(30,(29,(34,20)))))),(((22,21),19),((((18,17),16),(14,13)),((12,(11,(8,(4,(5,(7,2)))))),(10,(9,((27,6),(15,3))))))),1);
   tree tree_25525 [p = 0.000, P = 0.948] = [&W 0.000037] (((35,27),(34,(23,(((30,29),(28,((33,(32,31)),24))),(26,(25,20)))))),(((22,21),19),((((18,17),16),(14,13)),((12,(11,(8,(4,(5,(7,2)))))),(10,(9,(6,(15,3))))))),1);
   tree tree_25526 [p = 0.000, P = 0.948] = [&W 0.000037] ((35,((30,29),((25,(26,((34,((32,31),28)),23))),(24,(33,20))))),(((22,21),19),((((18,17),16),(27,(14,13))),((12,(11,(8,(4,(5,(7,2)))))),(10,(9,(6,(15,3))))))),1);
   tree tree_25527 [p = 0.000, P = 0.948] = [&W 0.000037] ((((34,(26,(35,25))),23),(((32,31),(28,24)),(((33,30),29),20))),(((22,21),19),((((18,17),16),(14,13)),(27,((12,(11,(8,(4,(5,(7,2)))))),(10,(9,(6,(15,3)))))))),1);
   tree tree_25528 [p = 0.000, P = 0.948] = [&W 0.000037] ((35,(((26,25),23),(((34,33),(((32,31),28),24)),(30,(29,20))))),(((22,21),19),(27,((((18,17),16),(14,13)),((12,(11,(8,(4,(5,(7,2)))))),(10,(9,(6,(15,3)))))))),1);
   tree tree_25529 [p = 0.000, P = 0.948] = [&W 0.000037] ((35,(23,(((34,(33,((32,31),28))),24),(29,(30,((26,25),20)))))),(((22,21),19),((27,(((18,17),16),(14,13))),((12,(11,(8,(4,(5,(7,2)))))),(10,(9,(6,(15,3))))))),1);
   tree tree_25530 [p = 0.000, P = 0.948] = [&W 0.000037] ((35,(23,((34,(33,((32,31),(28,24)))),(30,(29,(26,(25,20))))))),(((22,21),19),(27,((((18,17),16),(14,13)),((12,(11,(8,(4,(5,(7,2)))))),(10,(9,(6,(15,3)))))))),1);
   tree tree_25531 [p = 0.000, P = 0.948] = [&W 0.000037] (((35,27),(23,((30,29),(((32,31),(28,24)),((34,33),((26,25),20)))))),(((22,21),19),((((18,17),16),(14,13)),((12,(11,(8,(4,(5,(7,2)))))),(10,(9,(6,(15,3))))))),1);
   tree tree_25532 [p = 0.000, P = 0.948] = [&W 0.000037] ((35,(27,(23,(33,(24,((28,((32,31),(26,25))),((34,(30,29)),20))))))),(((22,21),19),((((18,17),16),(14,13)),((12,(11,(8,(4,(5,(7,2)))))),(10,(9,(6,(15,3))))))),1);
   tree tree_25533 [p = 0.000, P = 0.948] = [&W 0.000037] (((35,27),((29,(30,(33,23))),((31,(32,(28,24))),((26,25),(34,20))))),(((22,21),19),((((18,17),16),(14,13)),((12,(11,(8,(4,(5,(7,2)))))),(10,(9,(6,(15,3))))))),1);
   tree tree_25534 [p = 0.000, P = 0.948] = [&W 0.000037] ((35,((33,23),((((32,31),28),(34,24)),((30,29),(26,(25,20)))))),(((22,21),19),((((18,17),16),(14,13)),((12,(11,(8,(4,(5,(7,2)))))),(10,(9,(27,(6,(15,3)))))))),1);
   tree tree_25535 [p = 0.000, P = 0.948] = [&W 0.000037] ((35,((29,(30,23)),((34,((32,31),(28,24))),(33,(26,(25,20)))))),(((22,21),19),(((27,((18,17),16)),(14,13)),((12,(11,(8,(4,(5,(7,2)))))),(10,(9,(6,(15,3))))))),1);
   tree tree_25536 [p = 0.000, P = 0.948] = [&W 0.000037] ((35,(23,(((30,29),((34,33),((31,(26,25)),(28,(32,24))))),20))),(((22,21),19),((((18,17),16),(14,13)),((12,(11,(8,(4,(5,(7,2)))))),(10,(9,((27,6),(15,3))))))),1);
   tree tree_25537 [p = 0.000, P = 0.948] = [&W 0.000037] ((35,(23,(((30,(33,29)),(((32,31),(26,25)),(28,24))),(34,20)))),(((22,21),19),((((18,17),16),(14,13)),((12,(11,(8,(4,(5,(7,2)))))),(10,(9,((27,6),(15,3))))))),1);
   tree tree_25538 [p = 0.000, P = 0.948] = [&W 0.000037] (((35,23),(((30,(33,(34,29))),((32,(31,(26,25))),(28,24))),20)),(((22,21),19),((((18,17),16),(14,13)),((12,(11,(8,(4,(5,(7,2)))))),(10,(9,((27,6),(15,3))))))),1);
   tree tree_25539 [p = 0.000, P = 0.949] = [&W 0.000037] ((23,(((34,33),(((30,(32,29)),28),((26,25),(31,24)))),(35,20))),(((22,21),19),((((18,17),16),(14,13)),((12,(11,(8,(4,(5,(7,2)))))),(10,(9,((27,6),(15,3))))))),1);
   tree tree_25540 [p = 0.000, P = 0.949] = [&W 0.000037] ((35,(23,(((26,25),((32,31),(28,24))),(33,(((34,30),29),20))))),(((22,21),19),((((18,17),16),(14,13)),((12,(11,(8,(4,(5,(7,2)))))),(10,(9,((27,6),(15,3))))))),1);
   tree tree_25541 [p = 0.000, P = 0.949] = [&W 0.000037] ((35,(23,((((34,33),(30,29)),((26,25),((32,31),(28,24)))),20))),(((22,21),19),((((18,17),16),(14,13)),((12,(11,(8,(4,(5,(7,2)))))),(10,(9,((27,6),(15,3))))))),1);
   tree tree_25542 [p = 0.000, P = 0.949] = [&W 0.000037] (35,((23,((((32,31),(26,25)),(28,24)),(((33,30),29),(34,20)))),(((22,21),19),((((18,17),16),(14,13)),((12,(11,(8,(4,(5,(7,2)))))),(10,(9,((27,6),(15,3)))))))),1);
   tree tree_25543 [p = 0.000, P = 0.949] = [&W 0.000037] ((35,(((26,(33,25)),23),((31,(32,(28,24))),(30,(29,(34,20)))))),(((22,21),19),(((27,((18,17),16)),(14,13)),((12,(11,(8,(4,(5,(7,2)))))),(10,(9,(6,(15,3))))))),1);
   tree tree_25544 [p = 0.000, P = 0.949] = [&W 0.000037] ((((30,(34,((33,29),(26,25)))),23),(((32,31),(28,24)),(35,20))),(((22,21),19),(27,((((18,17),16),(14,13)),((12,(11,(8,(4,(5,(7,2)))))),(10,(9,(6,(15,3)))))))),1);
   tree tree_25545 [p = 0.000, P = 0.949] = [&W 0.000037] ((35,(((26,25),23),(((33,28),((32,31),24)),(30,(34,(29,20)))))),(((22,21),19),((((18,17),16),(27,(14,13))),((12,(11,(8,(4,(5,(7,2)))))),(10,(9,(6,(15,3))))))),1);
   tree tree_25546 [p = 0.000, P = 0.949] = [&W 0.000037] ((35,(27,(((26,25),23),((34,(31,((32,28),24))),(33,(30,(29,20))))))),(((22,21),19),((((18,17),16),(14,13)),((12,(11,(8,(4,(5,(7,2)))))),(10,(9,(6,(15,3))))))),1);
   tree tree_25547 [p = 0.000, P = 0.949] = [&W 0.000037] ((27,(35,(33,((((30,29),(34,(26,25))),(((32,31),28),23)),(24,20))))),(((22,21),19),((((18,17),16),(14,13)),((12,(11,(8,(4,(5,(7,2)))))),(10,(9,(6,(15,3))))))),1);
   tree tree_25548 [p = 0.000, P = 0.949] = [&W 0.000037] ((35,((((33,30),29),(34,((26,25),((31,(32,28)),23)))),(24,20))),(((22,21),19),(((27,((18,17),16)),(14,13)),((12,(11,(8,(4,(5,(7,2)))))),(10,(9,(6,(15,3))))))),1);
   tree tree_25549 [p = 0.000, P = 0.949] = [&W 0.000037] (((22,21),19),(((((26,(31,(32,25))),(28,24)),((34,33),(29,(30,23)))),(35,20)),(((27,((18,17),16)),(14,13)),((12,(11,(8,(4,(5,(7,2)))))),(10,(9,(6,(15,3))))))),1);
   tree tree_25550 [p = 0.000, P = 0.949] = [&W 0.000037] (((22,21),19),((((30,(33,29)),(34,((26,25),(((32,31),28),(24,23))))),(35,20)),(27,((((18,17),16),(14,13)),((12,(11,(8,(4,(5,(7,2)))))),(10,(9,(6,(15,3)))))))),1);
   tree tree_25551 [p = 0.000, P = 0.949] = [&W 0.000037] (((22,21),19),(((((33,(26,25)),((29,((32,30),28)),(31,(34,24)))),23),(35,20)),(((27,((18,17),16)),(14,13)),((12,(11,(8,(4,(5,(7,2)))))),(10,(9,(6,(15,3))))))),1);
   tree tree_25552 [p = 0.000, P = 0.949] = [&W 0.000037] ((((33,30),29),((((32,31),28),(35,23)),(24,(34,((26,25),20))))),(((22,21),19),((((18,17),16),(14,13)),((12,(11,(8,(4,(5,(7,2)))))),(10,(9,((27,6),(15,3))))))),1);
   tree tree_25553 [p = 0.000, P = 0.949] = [&W 0.000037] ((35,((33,(31,((32,28),24))),(23,(30,((34,29),((26,25),20)))))),(((22,21),19),(((18,17),16),((14,13),(27,((12,(11,(8,(4,(5,(7,2)))))),(10,(9,(6,(15,3))))))))),1);
   tree tree_25554 [p = 0.000, P = 0.949] = [&W 0.000037] ((35,(((32,31),(26,(25,(28,24)))),((((33,(34,30)),29),23),20))),(((22,21),19),(((18,17),16),((14,13),((12,(11,(8,(4,(5,(7,2)))))),(10,(9,((27,6),(15,3)))))))),1);
   tree tree_25555 [p = 0.000, P = 0.949] = [&W 0.000037] (((22,21),19),((35,((27,((((33,(34,30)),29),(28,(31,((26,25),(32,24))))),23)),20)),((((18,17),16),(14,13)),((12,(11,(8,(4,(5,(7,2)))))),(10,(9,(6,(15,3))))))),1);
   tree tree_25556 [p = 0.000, P = 0.949] = [&W 0.000037] ((((34,(31,((29,(30,28)),((26,25),(32,24))))),(23,((35,33),20))),((22,21),19)),((27,(((18,17),16),(14,13))),((12,(11,(8,(4,(5,(7,2)))))),(10,(9,(6,(15,3)))))),1);
   tree tree_25557 [p = 0.000, P = 0.949] = [&W 0.000037] (((27,(35,((34,33),((((32,31),(28,(26,25))),24),(29,(23,(30,20))))))),((22,21),19)),((((18,17),16),(14,13)),((12,(11,(8,(4,(5,(7,2)))))),(10,(9,(6,(15,3)))))),1);
   tree tree_25558 [p = 0.000, P = 0.949] = [&W 0.000037] ((((((30,(34,29)),((33,26),25)),(24,(((32,31),28),23))),(35,20)),((22,21),19)),(27,((((18,17),16),(14,13)),((12,(11,(8,(4,(5,(7,2)))))),(10,(9,(6,(15,3))))))),1);
   tree tree_25559 [p = 0.000, P = 0.949] = [&W 0.000037] (((35,(((34,((33,30),29)),((26,25),(((32,31),28),(24,23)))),20)),((22,21),19)),(27,((((18,17),16),(14,13)),((12,(11,(8,(4,(5,(7,2)))))),(10,(9,(6,(15,3))))))),1);
   tree tree_25560 [p = 0.000, P = 0.949] = [&W 0.000037] (((22,21),19),(((33,((34,((32,31),(28,24))),(((30,29),(26,25)),23))),(35,20)),(((27,((18,17),16)),(14,13)),((12,(11,(8,(4,(5,(7,2)))))),(10,(9,(6,(15,3))))))),1);
   tree tree_25561 [p = 0.000, P = 0.949] = [&W 0.000037] (((22,21),19),((35,(((31,(28,(32,24))),(((34,30),(33,29)),((26,25),23))),20)),((((18,17),16),(27,(14,13))),((12,(11,(8,(4,(5,(7,2)))))),(10,(9,(6,(15,3))))))),1);
   tree tree_25562 [p = 0.000, P = 0.949] = [&W 0.000037] ((35,(23,(((30,29),(28,(31,(32,24)))),((33,(26,25)),(34,20))))),(((22,21),19),(27,((((18,17),16),(14,13)),((12,(11,(8,(4,(5,(7,2)))))),(10,(9,(6,(15,3)))))))),1);
   tree tree_25563 [p = 0.000, P = 0.949] = [&W 0.000037] ((35,(23,((((32,31),28),24),(((34,30),((33,29),(26,25))),20)))),(((22,21),19),((((18,17),16),(27,(14,13))),((12,(11,(8,(4,(5,(7,2)))))),(10,(9,(6,(15,3))))))),1);
   tree tree_25564 [p = 0.000, P = 0.949] = [&W 0.000037] (((35,23),(((32,31),(28,24)),((26,(33,25)),(((34,30),29),20)))),(((22,21),19),((((18,17),16),(14,13)),((12,(11,(8,(4,(5,(7,2)))))),(10,(9,((27,6),(15,3))))))),1);
   tree tree_25565 [p = 0.000, P = 0.949] = [&W 0.000037] ((35,(23,((34,(33,((32,31),(28,24)))),(((30,29),(26,25)),20)))),(((22,21),19),(((27,((18,17),16)),(14,13)),((12,(11,(8,(4,(5,(7,2)))))),(10,(9,(6,(15,3))))))),1);
   tree tree_25566 [p = 0.000, P = 0.950] = [&W 0.000037] ((35,(23,((34,((30,(33,29)),((32,31),(28,24)))),((26,25),20)))),(((22,21),19),((27,(((18,17),16),(14,13))),((12,(11,(8,(4,(5,(7,2)))))),(10,(9,(6,(15,3))))))),1);
   tree tree_25567 [p = 0.000, P = 0.950] = [&W 0.000037] ((35,((33,23),(((31,28),(32,24)),((26,25),(34,(30,(29,20))))))),(((22,21),19),(27,((((18,17),16),(14,13)),((12,(11,(8,(4,(5,(7,2)))))),(10,(9,(6,(15,3)))))))),1);
   tree tree_25568 [p = 0.000, P = 0.950] = [&W 0.000037] ((35,((33,((30,29),23)),(((32,31),(28,24)),((26,(34,25)),20)))),(((22,21),19),((((18,17),16),(14,13)),((12,(11,(8,(4,(5,(7,2)))))),(10,(9,(27,(6,(15,3)))))))),1);
   tree tree_25569 [p = 0.000, P = 0.950] = [&W 0.000037] ((35,(23,((28,(31,(32,24))),((33,(26,25)),(30,(29,(34,20))))))),(((22,21),19),((((18,17),16),(14,13)),((12,(11,(8,(4,(5,(7,2)))))),(10,(9,((27,6),(15,3))))))),1);
   tree tree_25570 [p = 0.000, P = 0.950] = [&W 0.000037] ((35,((29,(30,23)),((((32,31),28),(34,24)),((33,(26,25)),20)))),(((22,21),19),((((18,17),16),(14,13)),((12,(11,(8,(4,(5,(7,2)))))),(10,(9,((27,6),(15,3))))))),1);
   tree tree_25571 [p = 0.000, P = 0.950] = [&W 0.000037] ((35,(34,(23,((((32,31),28),24),(33,((30,29),(25,(26,20)))))))),(((22,21),19),(((27,((18,17),16)),(14,13)),((12,(11,(8,(4,(5,(7,2)))))),(10,(9,(6,(15,3))))))),1);
   tree tree_25572 [p = 0.000, P = 0.950] = [&W 0.000037] ((35,(23,((((32,31),28),(34,24)),((33,(26,25)),(29,(30,20)))))),(((22,21),19),(27,((((18,17),16),(14,13)),((12,(11,(8,(4,(5,(7,2)))))),(10,(9,(6,(15,3)))))))),1);
   tree tree_25573 [p = 0.000, P = 0.950] = [&W 0.000037] ((35,((27,23),((((33,30),(34,29)),(31,(32,(28,24)))),((26,25),20)))),(((22,21),19),((((18,17),16),(14,13)),((12,(11,(8,(4,(5,(7,2)))))),(10,(9,(6,(15,3))))))),1);
   tree tree_25574 [p = 0.000, P = 0.950] = [&W 0.000037] ((35,(23,((((32,31),28),24),((33,(30,(34,(26,25)))),(29,20))))),(((22,21),19),((((18,17),16),(14,13)),((12,(11,(8,(4,(5,(7,2)))))),(10,(9,((27,6),(15,3))))))),1);
   tree tree_25575 [p = 0.000, P = 0.950] = [&W 0.000037] (27,((((30,(33,29)),(28,((31,(32,(26,25))),(34,(24,23))))),(35,20)),(((22,21),19),(((18,17),16),((14,13),((12,(11,(8,(4,(5,(7,2)))))),(10,(9,(6,(15,3))))))))),1);
   tree tree_25576 [p = 0.000, P = 0.950] = [&W 0.000037] ((35,(((30,(33,29)),((26,25),(34,((((32,31),28),24),23)))),20)),(((22,21),19),(((18,17),16),((14,13),((12,(11,(8,(4,(5,(7,2)))))),(10,(9,(27,(6,(15,3))))))))),1);
   tree tree_25577 [p = 0.000, P = 0.950] = [&W 0.000037] ((((((33,30),29),(34,(26,25))),(24,(((32,31),28),23))),(35,20)),(((22,21),19),(((18,17),16),(27,((14,13),((12,(11,(8,(4,(5,(7,2)))))),(10,(9,(6,(15,3))))))))),1);
   tree tree_25578 [p = 0.000, P = 0.950] = [&W 0.000037] ((((35,33),((34,((30,29),(26,25))),(24,((31,(32,28)),23)))),20),(((22,21),19),(((18,17),16),(27,((14,13),((12,(11,(8,(4,(5,(7,2)))))),(10,(9,(6,(15,3))))))))),1);
   tree tree_25579 [p = 0.000, P = 0.950] = [&W 0.000037] ((35,((((30,(34,(33,29))),(31,(32,(26,(28,25))))),(24,23)),(27,20))),(((22,21),19),(((18,17),16),((14,13),((12,(11,(8,(4,(5,(7,2)))))),(10,(9,(6,(15,3)))))))),1);
   tree tree_25580 [p = 0.000, P = 0.950] = [&W 0.000037] (((((35,(34,33)),(30,29)),((31,(32,28)),((26,25),(24,23)))),20),(((22,21),19),(((18,17),16),((14,13),(27,((12,(11,(8,(4,(5,(7,2)))))),(10,(9,(6,(15,3))))))))),1);
   tree tree_25581 [p = 0.000, P = 0.950] = [&W 0.000037] ((35,(((34,(26,25)),(((32,31),(28,24)),((33,30),(29,23)))),20)),(((22,21),19),(((18,17),16),(27,((14,13),((12,(11,(8,(4,(5,(7,2)))))),(10,(9,(6,(15,3))))))))),1);
   tree tree_25582 [p = 0.000, P = 0.950] = [&W 0.000037] ((((((33,30),29),(34,(26,25))),(24,((31,(32,28)),23))),(35,20)),(((22,21),19),(((18,17),16),(27,((14,13),((12,(11,(8,(4,(5,(7,2)))))),(10,(9,(6,(15,3))))))))),1);
   tree tree_25583 [p = 0.000, P = 0.950] = [&W 0.000037] ((((33,(((34,30),29),(26,25))),(((32,31),(28,24)),23)),(35,20)),(((22,21),19),(((18,17),16),((14,13),((12,(11,(8,(4,(5,(7,2)))))),(10,(27,(9,(6,(15,3))))))))),1);
   tree tree_25584 [p = 0.000, P = 0.950] = [&W 0.000037] (((33,((30,(34,29)),((26,25),(((32,31),28),(24,23))))),(35,20)),(((22,21),19),(((18,17),16),((14,13),((12,(11,(8,(4,(5,(7,2)))))),(10,(27,(9,(6,(15,3))))))))),1);
   tree tree_25585 [p = 0.000, P = 0.950] = [&W 0.000037] ((35,(((30,((33,29),(26,25))),((31,(32,(28,24))),(34,23))),20)),(((22,21),19),(((18,17),16),((14,13),((12,(11,(8,(4,(5,(7,2)))))),(10,(27,(9,(6,(15,3))))))))),1);
   tree tree_25586 [p = 0.000, P = 0.950] = [&W 0.000037] (((((34,(30,(33,29))),(26,25)),((31,(32,28)),(24,23))),(35,20)),(((22,21),19),(((18,17),16),((14,13),((12,(11,(8,(4,(5,(7,2)))))),(10,(27,(9,(6,(15,3))))))))),1);
   tree tree_25587 [p = 0.000, P = 0.950] = [&W 0.000037] (((((33,30),29),(34,((28,(32,(26,(31,25)))),(24,23)))),(35,20)),(((22,21),19),(((18,17),16),((14,13),((12,(11,(8,(4,(5,(7,2)))))),(10,(27,(9,(6,(15,3))))))))),1);
   tree tree_25588 [p = 0.000, P = 0.950] = [&W 0.000037] ((((30,29),((33,(26,25)),((32,31),((28,24),(34,23))))),(35,20)),(((22,21),19),(((18,17),16),((14,13),((12,(11,(8,(4,(5,(7,2)))))),(10,(27,(9,(6,(15,3))))))))),1);
   tree tree_25589 [p = 0.000, P = 0.950] = [&W 0.000037] (((((33,30),29),((26,25),(34,(((32,28),(31,24)),23)))),(35,20)),(((22,21),19),(((18,17),16),((27,(14,13)),((12,(11,(8,(4,(5,(7,2)))))),(10,(9,(6,(15,3)))))))),1);
   tree tree_25590 [p = 0.000, P = 0.950] = [&W 0.000037] (((33,(((34,(30,29)),(26,25)),((28,(31,(32,24))),23))),(35,20)),(((22,21),19),(((18,17),16),((27,(14,13)),((12,(11,(8,(4,(5,(7,2)))))),(10,(9,(6,(15,3)))))))),1);
   tree tree_25591 [p = 0.000, P = 0.950] = [&W 0.000037] ((((34,(26,25)),(((33,30),29),((((32,31),28),24),23))),(35,20)),(((22,21),19),(((18,17),16),((27,(14,13)),((12,(11,(8,(4,(5,(7,2)))))),(10,(9,(6,(15,3)))))))),1);
   tree tree_25592 [p = 0.000, P = 0.950] = [&W 0.000037] ((35,((((33,(30,29)),(26,25)),(((34,(31,(32,28))),24),23)),20)),(((22,21),19),(((18,17),16),((27,(14,13)),((12,(11,(8,(4,(5,(7,2)))))),(10,(9,(6,(15,3)))))))),1);
   tree tree_25593 [p = 0.000, P = 0.951] = [&W 0.000037] ((((35,(26,25)),(33,(((34,30),29),((((32,31),28),24),23)))),20),(((22,21),19),(((18,17),16),((27,(14,13)),((12,(11,(8,(4,(5,(7,2)))))),(10,(9,(6,(15,3)))))))),1);
   tree tree_25594 [p = 0.000, P = 0.951] = [&W 0.000037] ((((26,25),((30,29),((34,((32,31),(28,24))),(33,23)))),(35,20)),(((22,21),19),(((18,17),16),((27,(14,13)),((12,(11,(8,(4,(5,(7,2)))))),(10,(9,(6,(15,3)))))))),1);
   tree tree_25595 [p = 0.000, P = 0.951] = [&W 0.000037] ((35,(((26,25),(((34,30),29),((33,(28,((32,31),24))),23))),20)),(((22,21),19),(((18,17),16),((27,(14,13)),((12,(11,(8,(4,(5,(7,2)))))),(10,(9,(6,(15,3)))))))),1);
   tree tree_25596 [p = 0.000, P = 0.951] = [&W 0.000037] (((((33,30),(29,(34,(26,25)))),(((32,31),28),(24,23))),(35,20)),(((22,21),19),(((18,17),16),(27,((14,13),((12,(11,(8,(4,(5,(7,2)))))),(10,(9,(6,(15,3))))))))),1);
   tree tree_25597 [p = 0.000, P = 0.951] = [&W 0.000037] (((33,(((30,(34,29)),((32,31),(28,(26,25)))),(24,23))),(35,20)),(((22,21),19),(((18,17),16),((14,13),((12,(11,(8,(4,(5,(7,2)))))),(10,((27,9),(6,(15,3)))))))),1);
   tree tree_25598 [p = 0.000, P = 0.951] = [&W 0.000037] (((33,((30,29),((26,((32,28),((34,31),25))),(24,23)))),(35,20)),(((22,21),19),(((18,17),16),(27,((14,13),((12,(11,(8,(4,(5,(7,2)))))),(10,(9,(6,(15,3))))))))),1);
   tree tree_25599 [p = 0.000, P = 0.951] = [&W 0.000037] ((((26,25),(((34,(33,30)),29),(((32,28),(31,24)),23))),(35,20)),(((22,21),19),(((18,17),16),((27,(14,13)),((12,(11,(8,(4,(5,(7,2)))))),(10,(9,(6,(15,3)))))))),1);
   tree tree_25600 [p = 0.000, P = 0.951] = [&W 0.000037] (((33,(((30,(34,29)),(26,25)),(24,((31,(32,28)),23)))),(35,20)),(((22,21),19),(((18,17),16),((27,(14,13)),((12,(11,(8,(4,(5,(7,2)))))),(10,(9,(6,(15,3)))))))),1);
   tree tree_25601 [p = 0.000, P = 0.951] = [&W 0.000037] (((35,(((30,(33,29)),(26,25)),(24,(34,(((32,31),28),23))))),20),(((22,21),19),(((18,17),16),((27,(14,13)),((12,(11,(8,(4,(5,(7,2)))))),(10,(9,(6,(15,3)))))))),1);
   tree tree_25602 [p = 0.000, P = 0.951] = [&W 0.000037] (((33,(((34,(30,29)),((32,31),(28,(26,25)))),(24,23))),(35,20)),(((22,21),19),(((18,17),16),((14,13),((12,(11,(8,(4,(5,(7,2)))))),(10,(9,((27,6),(15,3)))))))),1);
   tree tree_25603 [p = 0.000, P = 0.951] = [&W 0.000037] (((((34,(33,30)),29),(((32,31),(28,(26,25))),(24,23))),(35,20)),(((22,21),19),(((18,17),16),((14,13),((12,(11,(8,(4,(5,(7,2)))))),(10,(9,((27,6),(15,3)))))))),1);
   tree tree_25604 [p = 0.000, P = 0.951] = [&W 0.000037] (((((34,33),(30,29)),((26,(28,((32,31),25))),(24,23))),(35,20)),(((22,21),19),(((18,17),16),((14,13),((12,(11,(8,(4,(5,(7,2)))))),(10,(9,((27,6),(15,3)))))))),1);
   tree tree_25605 [p = 0.000, P = 0.951] = [&W 0.000037] ((35,(((29,(30,(34,(33,(26,25))))),(((32,31),(28,24)),23)),20)),(((22,21),19),(((18,17),16),((14,13),((12,(11,(8,(4,(5,(7,2)))))),(10,((27,9),(6,(15,3)))))))),1);
   tree tree_25606 [p = 0.000, P = 0.951] = [&W 0.000037] ((35,((((30,(33,29)),(34,(26,25))),(((32,31),(28,24)),23)),20)),(((22,21),19),(((18,17),16),((14,13),((12,(11,(8,(4,(5,(7,2)))))),(10,((27,9),(6,(15,3)))))))),1);
   tree tree_25607 [p = 0.000, P = 0.951] = [&W 0.000037] ((((34,33),(((32,31),(29,(30,(28,(26,25))))),(24,23))),(35,20)),(((22,21),19),(((18,17),16),((14,13),((12,(11,(8,(4,(5,(7,2)))))),(10,(9,((27,6),(15,3)))))))),1);
   tree tree_25608 [p = 0.000, P = 0.951] = [&W 0.000037] ((((30,((34,33),29)),(((32,31),(26,(28,25))),(24,23))),(35,20)),(((22,21),19),(((18,17),16),((14,13),((12,(11,(8,(4,(5,(7,2)))))),(10,(9,((27,6),(15,3)))))))),1);
   tree tree_25609 [p = 0.000, P = 0.951] = [&W 0.000037] (((((34,33),(30,29)),((31,(32,28)),((26,25),(24,23)))),(35,20)),(((22,21),19),(((18,17),16),((14,13),((12,(11,(8,(4,(5,(7,2)))))),(10,(9,((27,6),(15,3)))))))),1);
   tree tree_25610 [p = 0.000, P = 0.951] = [&W 0.000037] ((35,((34,((33,30),29)),(((26,25),(((32,31),28),(24,23))),20))),(((22,21),19),(((18,17),16),((14,13),((12,(11,(8,(4,(5,(7,2)))))),(10,(9,((27,6),(15,3)))))))),1);
   tree tree_25611 [p = 0.000, P = 0.951] = [&W 0.000037] ((((26,25),(((30,29),((32,31),(28,24))),((34,33),23))),(35,20)),(((22,21),19),(((18,17),16),((14,13),((12,(11,(8,(4,(5,(7,2)))))),(10,(9,((27,6),(15,3)))))))),1);
   tree tree_25612 [p = 0.000, P = 0.951] = [&W 0.000037] (((33,(28,(((30,(32,29)),((31,26),25)),((34,24),23)))),(35,20)),(((22,21),19),(((18,17),16),((14,13),((12,(11,(8,(4,(5,(7,2)))))),(10,(9,((27,6),(15,3)))))))),1);
   tree tree_25613 [p = 0.000, P = 0.951] = [&W 0.000037] (((((32,(30,(29,28))),(33,(26,25))),(((34,31),24),23)),(35,20)),(((22,21),19),(((18,17),16),((14,13),((12,(11,(8,(4,(5,(7,2)))))),(10,(9,((27,6),(15,3)))))))),1);
   tree tree_25614 [p = 0.000, P = 0.951] = [&W 0.000037] ((((34,(33,(30,29))),((((32,31),28),(26,25)),(24,23))),(35,20)),(((22,21),19),(((18,17),16),((14,13),((12,(11,(8,(4,(5,(7,2)))))),(10,(9,((27,6),(15,3)))))))),1);
   tree tree_25615 [p = 0.000, P = 0.951] = [&W 0.000037] ((35,((((33,30),(34,29)),((28,(31,(26,(32,25)))),(24,23))),20)),(((22,21),19),(((18,17),16),((14,13),(27,((12,(11,(8,(4,(5,(7,2)))))),(10,(9,(6,(15,3))))))))),1);
   tree tree_25616 [p = 0.000, P = 0.951] = [&W 0.000037] ((((33,(26,25)),(((34,30),29),((28,((32,31),24)),23))),(35,20)),(((22,21),19),(((18,17),16),((14,13),((12,(11,(8,(4,(5,(7,2)))))),(10,(9,(27,(6,(15,3))))))))),1);
   tree tree_25617 [p = 0.000, P = 0.951] = [&W 0.000037] ((((33,(30,(34,29))),(((32,31),28),((26,25),(24,23)))),((35,27),20)),(((22,21),19),(((18,17),16),((14,13),((12,(11,(8,(4,(5,(7,2)))))),(10,(9,(6,(15,3)))))))),1);
   tree tree_25618 [p = 0.000, P = 0.951] = [&W 0.000037] ((((33,(26,25)),((30,(34,29)),(((32,31),(28,24)),23))),(35,20)),(((22,21),19),(((18,17),16),((14,13),((12,(11,(8,(4,(5,(7,2)))))),(10,(27,(9,(6,(15,3))))))))),1);
   tree tree_25619 [p = 0.000, P = 0.951] = [&W 0.000037] (((33,((26,25),((30,29),(34,(((32,31),28),(24,23)))))),(35,20)),(((22,21),19),(((18,17),16),((14,13),((12,(11,(8,(4,(5,(7,2)))))),(10,(9,(27,(6,(15,3))))))))),1);
   tree tree_25620 [p = 0.000, P = 0.952] = [&W 0.000037] ((35,((((33,30),29),((26,25),((((32,31),28),(34,24)),23))),20)),(((22,21),19),(((18,17),16),((14,13),((12,(11,(8,(4,(5,(7,2)))))),(10,(9,(27,(6,(15,3))))))))),1);
   tree tree_25621 [p = 0.000, P = 0.952] = [&W 0.000037] ((35,((((30,29),(33,(26,25))),((((32,31),28),(34,24)),23)),20)),(((22,21),19),(((18,17),16),((14,13),(27,((12,(11,(8,(4,(5,(7,2)))))),(10,(9,(6,(15,3))))))))),1);
   tree tree_25622 [p = 0.000, P = 0.952] = [&W 0.000037] (((((33,30),29),((26,25),((((32,31),28),(34,24)),23))),(35,20)),(((22,21),19),(((18,17),16),((14,13),((12,(11,(8,(4,(5,(7,2)))))),(10,((27,9),(6,(15,3)))))))),1);
   tree tree_25623 [p = 0.000, P = 0.952] = [&W 0.000037] ((((26,25),(((30,29),((34,31),(32,(28,24)))),(33,23))),(35,20)),(((22,21),19),(((18,17),16),((14,13),((12,(11,(8,(4,(5,(7,2)))))),(10,((27,9),(6,(15,3)))))))),1);
   tree tree_25624 [p = 0.000, P = 0.952] = [&W 0.000037] ((((((33,30),29),((34,26),25)),((((32,31),28),24),23)),(35,20)),(((22,21),19),(((18,17),16),((14,13),((12,(11,(8,(4,(5,(7,2)))))),(10,((27,9),(6,(15,3)))))))),1);
   tree tree_25625 [p = 0.000, P = 0.952] = [&W 0.000037] (((33,((26,25),((28,((32,31),24)),((30,29),(34,23))))),(35,20)),(((22,21),19),(((18,17),16),((14,13),(27,((12,(11,(8,(4,(5,(7,2)))))),(10,(9,(6,(15,3))))))))),1);
   tree tree_25626 [p = 0.000, P = 0.952] = [&W 0.000037] (((33,(34,((29,(30,(26,25))),((28,((32,31),24)),23)))),((35,27),20)),(((22,21),19),(((18,17),16),((14,13),((12,(11,(8,(4,(5,(7,2)))))),(10,(9,(6,(15,3)))))))),1);
   tree tree_25627 [p = 0.000, P = 0.952] = [&W 0.000037] ((((33,(26,25)),((34,(28,((32,31),24))),((30,29),23))),(35,20)),(((22,21),19),(((18,17),16),((14,13),((12,(11,(8,(4,(5,(7,2)))))),(10,(9,(6,((27,15),3)))))))),1);
   tree tree_25628 [p = 0.000, P = 0.952] = [&W 0.000037] (((((33,(30,29)),(26,25)),(((31,(32,28)),(34,24)),23)),(35,20)),(((22,21),19),((27,((18,17),16)),((14,13),((12,(11,(8,(4,(5,(7,2)))))),(10,(9,(6,(15,3)))))))),1);
   tree tree_25629 [p = 0.000, P = 0.952] = [&W 0.000037] ((((33,(34,(26,25))),((30,29),(((32,31),(28,24)),23))),(35,20)),(((22,21),19),((27,((18,17),16)),((14,13),((12,(11,(8,(4,(5,(7,2)))))),(10,(9,(6,(15,3)))))))),1);
   tree tree_25630 [p = 0.000, P = 0.952] = [&W 0.000037] (((35,((33,((34,26),25)),((28,((32,31),24)),(30,(29,23))))),20),(((22,21),19),((27,((18,17),16)),((14,13),((12,(11,(8,(4,(5,(7,2)))))),(10,(9,(6,(15,3)))))))),1);
   tree tree_25631 [p = 0.000, P = 0.952] = [&W 0.000037] (((((30,29),(34,(33,(26,25)))),(((32,31),(28,24)),23)),(35,20)),(((22,21),19),((27,((18,17),16)),((14,13),((12,(11,(8,(4,(5,(7,2)))))),(10,(9,(6,(15,3)))))))),1);
   tree tree_25632 [p = 0.000, P = 0.952] = [&W 0.000037] ((((26,25),((33,(30,29)),((((32,31),28),(34,24)),23))),(35,20)),(((22,21),19),((27,((18,17),16)),((14,13),((12,(11,(8,(4,(5,(7,2)))))),(10,(9,(6,(15,3)))))))),1);
   tree tree_25633 [p = 0.000, P = 0.952] = [&W 0.000037] (((((33,(30,29)),(34,(26,25))),(((31,(32,28)),24),23)),(35,20)),(((22,21),19),((27,((18,17),16)),((14,13),((12,(11,(8,(4,(5,(7,2)))))),(10,(9,(6,(15,3)))))))),1);
   tree tree_25634 [p = 0.000, P = 0.952] = [&W 0.000037] ((((26,25),(((32,28),(31,24)),((34,33),(29,(30,23))))),(35,20)),(((22,21),19),((27,((18,17),16)),((14,13),((12,(11,(8,(4,(5,(7,2)))))),(10,(9,(6,(15,3)))))))),1);
   tree tree_25635 [p = 0.000, P = 0.952] = [&W 0.000037] (((((30,(33,29)),(26,25)),(((32,31),28),(34,(24,23)))),(35,20)),(((22,21),19),(27,(((18,17),16),((14,13),((12,(11,(8,(4,(5,(7,2)))))),(10,(9,(6,(15,3))))))))),1);
   tree tree_25636 [p = 0.000, P = 0.952] = [&W 0.000037] ((((26,25),(((33,30),29),(24,((34,((32,31),28)),23)))),(35,20)),(((22,21),19),((27,((18,17),16)),((14,13),((12,(11,(8,(4,(5,(7,2)))))),(10,(9,(6,(15,3)))))))),1);
   tree tree_25637 [p = 0.000, P = 0.952] = [&W 0.000037] ((((28,(26,(32,25))),((30,(33,29)),(((34,31),24),23))),(35,20)),(((22,21),19),(27,(((18,17),16),((14,13),((12,(11,(8,(4,(5,(7,2)))))),(10,(9,(6,(15,3))))))))),1);
   tree tree_25638 [p = 0.000, P = 0.952] = [&W 0.000037] ((35,(((33,(26,25)),((28,(31,(32,24))),((30,(34,29)),23))),20)),(((22,21),19),((27,((18,17),16)),((14,13),((12,(11,(8,(4,(5,(7,2)))))),(10,(9,(6,(15,3)))))))),1);
   tree tree_25639 [p = 0.000, P = 0.952] = [&W 0.000037] ((((((33,30),29),(26,25)),(24,(((32,31),(34,28)),23))),(35,20)),(((22,21),19),(27,(((18,17),16),((14,13),((12,(11,(8,(4,(5,(7,2)))))),(10,(9,(6,(15,3))))))))),1);
   tree tree_25640 [p = 0.000, P = 0.952] = [&W 0.000037] ((((((33,30),29),(26,25)),(34,((31,(32,28)),(24,23)))),(35,20)),(((22,21),19),(27,(((18,17),16),((14,13),((12,(11,(8,(4,(5,(7,2)))))),(10,(9,(6,(15,3))))))))),1);
   tree tree_25641 [p = 0.000, P = 0.952] = [&W 0.000037] (((((32,28),(33,(26,25))),((34,(31,24)),(30,(29,23)))),(35,20)),(((22,21),19),(((18,17),16),((27,(14,13)),((12,(11,(8,(4,(5,(7,2)))))),(10,(9,(6,(15,3)))))))),1);
   tree tree_25642 [p = 0.000, P = 0.952] = [&W 0.000037] ((35,((33,((34,(30,29)),((26,25),(24,(((32,31),28),23))))),20)),(((22,21),19),((27,((18,17),16)),((14,13),((12,(11,(8,(4,(5,(7,2)))))),(10,(9,(6,(15,3)))))))),1);
   tree tree_25643 [p = 0.000, P = 0.952] = [&W 0.000037] (((33,(34,(((30,29),(26,25)),((32,28),(24,(31,23)))))),(35,20)),(((22,21),19),((27,((18,17),16)),((14,13),((12,(11,(8,(4,(5,(7,2)))))),(10,(9,(6,(15,3)))))))),1);
   tree tree_25644 [p = 0.000, P = 0.952] = [&W 0.000037] ((35,(((31,((32,28),(26,25))),(33,(24,23))),(30,(29,(34,20))))),(((22,21),19),(((18,17),16),((27,(14,13)),((12,(11,(8,(4,(5,(7,2)))))),(10,(9,(6,(15,3)))))))),1);
   tree tree_25645 [p = 0.000, P = 0.952] = [&W 0.000037] ((35,(((30,(34,(33,29))),(((32,31),(28,(26,25))),(24,23))),20)),(((22,21),19),((27,((18,17),16)),((14,13),((12,(11,(8,(4,(5,(7,2)))))),(10,(9,(6,(15,3)))))))),1);
   tree tree_25646 [p = 0.000, P = 0.952] = [&W 0.000037] (((((30,(33,29)),(26,25)),(28,(32,(31,((34,24),23))))),(35,20)),(27,(((22,21),19),(((18,17),16),((14,13),((12,(11,(8,(4,(5,(7,2)))))),(10,(9,(6,(15,3))))))))),1);
   tree tree_25647 [p = 0.000, P = 0.953] = [&W 0.000037] (((33,((30,29),((34,(28,(26,((32,31),25)))),(24,23)))),(35,20)),(((22,21),19),((27,((18,17),16)),((14,13),((12,(11,(8,(4,(5,(7,2)))))),(10,(9,(6,(15,3)))))))),1);
   tree tree_25648 [p = 0.000, P = 0.953] = [&W 0.000037] ((((26,25),(((30,(33,(34,29))),((32,31),(28,24))),23)),(35,20)),(((22,21),19),((27,((18,17),16)),((14,13),((12,(11,(8,(4,(5,(7,2)))))),(10,(9,(6,(15,3)))))))),1);
   tree tree_25649 [p = 0.000, P = 0.953] = [&W 0.000037] ((35,(((33,((30,29),(26,25))),((34,((32,31),(28,24))),23)),20)),(((22,21),19),((27,((18,17),16)),((14,13),((12,(11,(8,(4,(5,(7,2)))))),(10,(9,(6,(15,3)))))))),1);
   tree tree_25650 [p = 0.000, P = 0.953] = [&W 0.000037] ((35,((34,(((33,30),(29,(26,25))),((28,(31,(32,24))),23))),20)),(((22,21),19),((27,((18,17),16)),((14,13),((12,(11,(8,(4,(5,(7,2)))))),(10,(9,(6,(15,3)))))))),1);
   tree tree_25651 [p = 0.000, P = 0.953] = [&W 0.000037] ((35,(((((33,30),29),(26,25)),(((32,31),28),((34,24),23))),20)),(((22,21),19),((27,((18,17),16)),((14,13),((12,(11,(8,(4,(5,(7,2)))))),(10,(9,(6,(15,3)))))))),1);
   tree tree_25652 [p = 0.000, P = 0.953] = [&W 0.000037] (((33,(((30,29),(26,25)),((((32,31),28),(34,24)),23))),(35,20)),(((22,21),19),((27,((18,17),16)),((14,13),((12,(11,(8,(4,(5,(7,2)))))),(10,(9,(6,(15,3)))))))),1);
   tree tree_25653 [p = 0.000, P = 0.953] = [&W 0.000037] ((((30,(33,29)),((34,((32,31),(26,(28,25)))),(24,23))),(35,20)),(((22,21),19),((27,((18,17),16)),((14,13),((12,(11,(8,(4,(5,(7,2)))))),(10,(9,(6,(15,3)))))))),1);
   tree tree_25654 [p = 0.000, P = 0.953] = [&W 0.000037] ((((30,29),((33,(26,25)),((31,(32,28)),((34,24),23)))),(35,20)),(((22,21),19),(((18,17),16),((27,(14,13)),((12,(11,(8,(4,(5,(7,2)))))),(10,(9,(6,(15,3)))))))),1);
   tree tree_25655 [p = 0.000, P = 0.953] = [&W 0.000037] ((((26,25),((30,(34,(33,29))),(((32,31),28),(24,23)))),(35,20)),(((22,21),19),(((18,17),16),((27,(14,13)),((12,(11,(8,(4,(5,(7,2)))))),(10,(9,(6,(15,3)))))))),1);
   tree tree_25656 [p = 0.000, P = 0.953] = [&W 0.000037] (((((32,31),((30,29),28)),((33,(26,(34,25))),(24,23))),(35,20)),(((22,21),19),(((18,17),16),((27,(14,13)),((12,(11,(8,(4,(5,(7,2)))))),(10,(9,(6,(15,3)))))))),1);
   tree tree_25657 [p = 0.000, P = 0.953] = [&W 0.000037] ((((34,(((33,30),29),(26,25))),(((32,31),28),(24,23))),(35,20)),(((22,21),19),(((18,17),16),(27,((14,13),((12,(11,(8,(4,(5,(7,2)))))),(10,(9,(6,(15,3))))))))),1);
   tree tree_25658 [p = 0.000, P = 0.953] = [&W 0.000037] ((((26,(33,25)),(34,((((32,31),28),24),(30,(29,23))))),(35,20)),(((22,21),19),(((18,17),16),((27,(14,13)),((12,(11,(8,(4,(5,(7,2)))))),(10,(9,(6,(15,3)))))))),1);
   tree tree_25659 [p = 0.000, P = 0.953] = [&W 0.000037] ((((26,25),(((30,(33,29)),(34,(28,((32,31),24)))),23)),(35,20)),(((22,21),19),(((18,17),16),((27,(14,13)),((12,(11,(8,(4,(5,(7,2)))))),(10,(9,(6,(15,3)))))))),1);
   tree tree_25660 [p = 0.000, P = 0.953] = [&W 0.000037] ((35,((((33,30),29),((34,(26,25)),(((32,31),28),(24,23)))),20)),(((22,21),19),(((18,17),16),((27,(14,13)),((12,(11,(8,(4,(5,(7,2)))))),(10,(9,(6,(15,3)))))))),1);
   tree tree_25661 [p = 0.000, P = 0.953] = [&W 0.000037] ((((30,(29,(33,(34,(26,25))))),(((32,31),(28,24)),23)),(35,20)),(((22,21),19),(((18,17),16),((27,(14,13)),((12,(11,(8,(4,(5,(7,2)))))),(10,(9,(6,(15,3)))))))),1);
   tree tree_25662 [p = 0.000, P = 0.953] = [&W 0.000037] ((35,((34,(((30,29),(33,(26,25))),((((32,31),28),24),23))),20)),(((22,21),19),(((18,17),16),((27,(14,13)),((12,(11,(8,(4,(5,(7,2)))))),(10,(9,(6,(15,3)))))))),1);
   tree tree_25663 [p = 0.000, P = 0.953] = [&W 0.000037] ((((34,((30,29),(33,(26,25)))),((((32,31),28),24),23)),(35,20)),(((22,21),19),(((18,17),16),((27,(14,13)),((12,(11,(8,(4,(5,(7,2)))))),(10,(9,(6,(15,3)))))))),1);
   tree tree_25664 [p = 0.000, P = 0.953] = [&W 0.000037] (((((33,30),29),((26,25),((34,(31,(32,28))),(24,23)))),(35,20)),(((22,21),19),(((18,17),16),((27,(14,13)),((12,(11,(8,(4,(5,(7,2)))))),(10,(9,(6,(15,3)))))))),1);
   tree tree_25665 [p = 0.000, P = 0.953] = [&W 0.000037] (((((34,(30,29)),(33,(26,25))),((((32,31),28),24),23)),(35,20)),(((22,21),19),(((18,17),16),((27,(14,13)),((12,(11,(8,(4,(5,(7,2)))))),(10,(9,(6,(15,3)))))))),1);
   tree tree_25666 [p = 0.000, P = 0.953] = [&W 0.000037] ((((34,(26,25)),(((30,29),(28,((32,31),24))),(33,23))),(35,20)),(((22,21),19),(((18,17),16),((27,(14,13)),((12,(11,(8,(4,(5,(7,2)))))),(10,(9,(6,(15,3)))))))),1);
   tree tree_25667 [p = 0.000, P = 0.953] = [&W 0.000037] ((((35,33),((((32,30),29),(28,(26,25))),((31,(34,24)),23))),20),(((22,21),19),(((18,17),16),((14,13),((12,(11,(8,(4,(5,(7,2)))))),(10,(9,(6,(27,(15,3))))))))),1);
   tree tree_25668 [p = 0.000, P = 0.953] = [&W 0.000037] (((((30,(33,29)),(26,25)),(24,((34,(31,(32,28))),23))),(35,20)),(((22,21),19),(27,(((18,17),16),((14,13),((12,(11,(8,(4,(5,(7,2)))))),(10,(9,(6,(15,3))))))))),1);
   tree tree_25669 [p = 0.000, P = 0.953] = [&W 0.000037] (((((33,30),(34,29)),((28,(32,((31,26),25))),(24,23))),(35,20)),(((22,21),19),(((18,17),16),((27,(14,13)),((12,(11,(8,(4,(5,(7,2)))))),(10,(9,(6,(15,3)))))))),1);
   tree tree_25670 [p = 0.000, P = 0.953] = [&W 0.000037] (((35,(((30,29),(33,(26,25))),(24,(34,(((32,31),28),23))))),20),(((22,21),19),(27,(((18,17),16),((14,13),((12,(11,(8,(4,(5,(7,2)))))),(10,(9,(6,(15,3))))))))),1);
   tree tree_25671 [p = 0.000, P = 0.953] = [&W 0.000037] ((35,((((30,29),(33,(34,(26,25)))),((((32,31),28),24),23)),20)),(((22,21),19),(27,(((18,17),16),((14,13),((12,(11,(8,(4,(5,(7,2)))))),(10,(9,(6,(15,3))))))))),1);
   tree tree_25672 [p = 0.000, P = 0.953] = [&W 0.000037] (((34,(((30,29),(26,25)),((31,(32,(28,24))),(33,23)))),(35,20)),(((22,21),19),(((18,17),16),((14,13),((12,(11,(8,(4,(5,(7,2)))))),(10,(9,(6,(27,(15,3))))))))),1);
   tree tree_25673 [p = 0.000, P = 0.953] = [&W 0.000037] (((((33,30),29),(((32,(34,31)),(28,(26,25))),(24,23))),(35,20)),(((22,21),19),(((18,17),16),((27,(14,13)),((12,(11,(8,(4,(5,(7,2)))))),(10,(9,(6,(15,3)))))))),1);
   tree tree_25674 [p = 0.000, P = 0.953] = [&W 0.000037] ((35,(((30,(33,29)),(((32,28),(26,(31,25))),((34,24),23))),20)),(((22,21),19),(((18,17),16),((27,(14,13)),((12,(11,(8,(4,(5,(7,2)))))),(10,(9,(6,(15,3)))))))),1);
   tree tree_25675 [p = 0.000, P = 0.954] = [&W 0.000037] (((35,(33,(((32,(30,(29,28))),(31,(26,25))),(34,(24,23))))),20),(((22,21),19),(((18,17),16),((27,(14,13)),((12,(11,(8,(4,(5,(7,2)))))),(10,(9,(6,(15,3)))))))),1);
   tree tree_25676 [p = 0.000, P = 0.954] = [&W 0.000037] (((((34,33),(26,25)),((31,((32,28),24)),((30,29),23))),(35,20)),(((22,21),19),(((18,17),16),((14,13),((12,(11,(8,(4,(5,(7,2)))))),(10,((27,9),(6,(15,3)))))))),1);
   tree tree_25677 [p = 0.000, P = 0.954] = [&W 0.000037] ((35,((((30,(33,29)),(26,25)),(((32,28),24),(31,(34,23)))),20)),(((22,21),19),(((18,17),16),((14,13),((12,(11,(8,(4,(5,(7,2)))))),(10,(9,(6,(27,(15,3))))))))),1);
   tree tree_25678 [p = 0.000, P = 0.954] = [&W 0.000037] ((35,((((33,30),29),(((31,(32,28)),(26,25)),(34,(24,23)))),20)),(((22,21),19),(((18,17),16),((27,(14,13)),((12,(11,(8,(4,(5,(7,2)))))),(10,(9,(6,(15,3)))))))),1);
   tree tree_25679 [p = 0.000, P = 0.954] = [&W 0.000037] (((35,((30,(33,29)),(((32,(34,31)),(28,(26,25))),(24,23)))),20),(((22,21),19),(((18,17),16),((27,(14,13)),((12,(11,(8,(4,(5,(7,2)))))),(10,(9,(6,(15,3)))))))),1);
   tree tree_25680 [p = 0.000, P = 0.954] = [&W 0.000037] (((35,((((32,31),(26,25)),(28,24)),(30,(33,((34,29),23))))),20),(((22,21),19),(((18,17),16),((27,(14,13)),((12,(11,(8,(4,(5,(7,2)))))),(10,(9,(6,(15,3)))))))),1);
   tree tree_25681 [p = 0.000, P = 0.954] = [&W 0.000037] ((35,(((34,(28,((32,31),24))),23),(33,(30,((26,25),(29,20)))))),(((22,21),19),(((18,17),16),((14,13),((12,(11,(8,(4,(5,(7,2)))))),(10,(9,((27,6),(15,3)))))))),1);
   tree tree_25682 [p = 0.000, P = 0.954] = [&W 0.000037] ((35,(23,((30,(29,(26,25))),((((32,31),28),(33,24)),(34,20))))),(((22,21),19),(((18,17),16),((14,13),((27,(12,(11,(8,(4,(5,(7,2))))))),(10,(9,(6,(15,3)))))))),1);
   tree tree_25683 [p = 0.000, P = 0.954] = [&W 0.000037] ((35,((((32,31),(28,24)),(33,23)),((30,29),(25,(34,(26,20)))))),(((22,21),19),(27,(((18,17),16),((14,13),((12,(11,(8,(4,(5,(7,2)))))),(10,(9,(6,(15,3))))))))),1);
   tree tree_25684 [p = 0.000, P = 0.954] = [&W 0.000037] ((35,((((34,(31,(32,28))),24),(33,23)),((26,25),(29,(30,20))))),(((22,21),19),(((18,17),16),((14,13),((12,(11,(8,(4,(5,(7,2)))))),(10,(9,((27,6),(15,3)))))))),1);
   tree tree_25685 [p = 0.000, P = 0.954] = [&W 0.000037] ((35,((((32,31),(28,24)),((30,(33,(34,29))),23)),((26,25),20))),(((22,21),19),(((18,17),16),((14,13),((12,(11,(8,(4,(5,(7,2)))))),(10,(9,((27,6),(15,3)))))))),1);
   tree tree_25686 [p = 0.000, P = 0.954] = [&W 0.000037] ((35,(((28,(32,24)),((34,31),23)),(((30,29),(26,25)),(33,20)))),(((22,21),19),(((18,17),16),((14,13),((12,(11,(8,(4,(5,(7,2)))))),(10,(9,((27,6),(15,3)))))))),1);
   tree tree_25687 [p = 0.000, P = 0.954] = [&W 0.000037] ((35,((33,23),((28,((26,25),((32,31),24))),((34,(30,29)),20)))),(((22,21),19),(((18,17),16),((27,(14,13)),((12,(11,(8,(4,(5,(7,2)))))),(10,(9,(6,(15,3)))))))),1);
   tree tree_25688 [p = 0.000, P = 0.954] = [&W 0.000037] ((35,(23,((34,((30,(29,(33,(26,25)))),((32,31),(28,24)))),20))),(((22,21),19),(((18,17),16),((14,13),((12,(11,(8,(4,(5,(7,2)))))),(10,(9,((27,6),(15,3)))))))),1);
   tree tree_25689 [p = 0.000, P = 0.954] = [&W 0.000037] ((35,((((32,31),28),(33,(30,(29,23)))),(24,(34,((26,25),20))))),(((22,21),19),(((18,17),16),((27,(14,13)),((12,(11,(8,(4,(5,(7,2)))))),(10,(9,(6,(15,3)))))))),1);
   tree tree_25690 [p = 0.000, P = 0.954] = [&W 0.000037] ((35,((33,((26,25),(34,(((32,31),28),23)))),(24,((30,29),20)))),(((22,21),19),(27,(((18,17),16),((14,13),((12,(11,(8,(4,(5,(7,2)))))),(10,(9,(6,(15,3))))))))),1);
   tree tree_25691 [p = 0.000, P = 0.954] = [&W 0.000037] ((35,(27,(23,(((((33,30),29),28),(32,(31,((26,25),24)))),(34,20))))),(((22,21),19),(((18,17),16),((14,13),((12,(11,(8,(4,(5,(7,2)))))),(10,(9,(6,(15,3)))))))),1);
   tree tree_25692 [p = 0.000, P = 0.954] = [&W 0.000037] ((35,(23,((((33,(34,30)),29),(28,(32,(31,(26,25))))),(24,20)))),(((22,21),19),(((18,17),16),((14,13),((12,(11,(8,(4,(5,(7,2)))))),(10,(9,((27,6),(15,3)))))))),1);
   tree tree_25693 [p = 0.000, P = 0.954] = [&W 0.000037] ((23,((34,((33,(30,29)),((26,((32,31),25)),(28,24)))),(35,20))),(((22,21),19),(27,(((18,17),16),((14,13),((12,(11,(8,(4,(5,(7,2)))))),(10,(9,(6,(15,3))))))))),1);
   tree tree_25694 [p = 0.000, P = 0.954] = [&W 0.000037] (((35,27),((33,(((32,31),28),((34,24),23))),((26,25),((30,29),20)))),(((22,21),19),(((18,17),16),((14,13),((12,(11,(8,(4,(5,(7,2)))))),(10,(9,(6,(15,3)))))))),1);
   tree tree_25695 [p = 0.000, P = 0.954] = [&W 0.000037] ((35,(((28,((32,31),24)),(((33,30),29),23)),((26,25),(34,20)))),(((22,21),19),(27,(((18,17),16),((14,13),((12,(11,(8,(4,(5,(7,2)))))),(10,(9,(6,(15,3))))))))),1);
   tree tree_25696 [p = 0.000, P = 0.954] = [&W 0.000037] ((35,(((((32,31),28),24),23),((30,(29,(26,25))),((34,33),20)))),(((22,21),19),(((18,17),16),((14,13),((12,(11,(8,(4,(5,(7,2)))))),(10,(9,((27,6),(15,3)))))))),1);
   tree tree_25697 [p = 0.000, P = 0.954] = [&W 0.000037] ((35,((((32,31),(28,24)),(((34,30),29),((33,25),(26,23)))),20)),(((22,21),19),((27,((18,17),16)),((14,13),((12,(11,(8,(4,(5,(7,2)))))),(10,(9,(6,(15,3)))))))),1);
   tree tree_25698 [p = 0.000, P = 0.954] = [&W 0.000037] ((35,(27,(((31,(28,(32,24))),(((33,30),29),23)),((26,25),(34,20))))),(((22,21),19),(((18,17),16),((14,13),((12,(11,(8,(4,(5,(7,2)))))),(10,(9,(6,(15,3)))))))),1);
   tree tree_25699 [p = 0.000, P = 0.954] = [&W 0.000037] ((35,(27,((34,(33,((28,(32,(31,24))),23))),(29,((26,25),(30,20)))))),(((22,21),19),(((18,17),16),((14,13),((12,(11,(8,(4,(5,(7,2)))))),(10,(9,(6,(15,3)))))))),1);
   tree tree_25700 [p = 0.000, P = 0.954] = [&W 0.000037] ((35,(((31,(28,(32,24))),(((33,30),29),23)),((34,(26,25)),20))),(((22,21),19),(((18,17),16),((14,13),((12,(11,(8,(4,(5,(7,2)))))),(10,(9,(6,((27,15),3)))))))),1);
   tree tree_25701 [p = 0.000, P = 0.954] = [&W 0.000037] ((35,((((32,31),28),(24,23)),((33,(26,25)),(29,(30,(34,20)))))),(((22,21),19),(((18,17),16),((14,13),((12,(11,(8,(4,(5,(7,2)))))),(10,(9,((27,6),(15,3)))))))),1);
   tree tree_25702 [p = 0.000, P = 0.955] = [&W 0.000037] ((35,(((30,27),(29,((34,((33,26),25)),23))),(((32,31),(28,24)),20))),(((22,21),19),(((18,17),16),((14,13),((12,(11,(8,(4,(5,(7,2)))))),(10,(9,(6,(15,3)))))))),1);
   tree tree_25703 [p = 0.000, P = 0.955] = [&W 0.000037] ((35,(23,((28,((26,(31,25)),(32,(27,24)))),(33,(34,(29,(30,20))))))),(((22,21),19),(((18,17),16),((14,13),((12,(11,(8,(4,(5,(7,2)))))),(10,(9,(6,(15,3)))))))),1);
   tree tree_25704 [p = 0.000, P = 0.955] = [&W 0.000037] ((35,(((((32,31),28),24),(34,(33,(29,(30,23))))),((26,25),20))),(((22,21),19),(((18,17),16),((27,(14,13)),((12,(11,(8,(4,(5,(7,2)))))),(10,(9,(6,(15,3)))))))),1);
   tree tree_25705 [p = 0.000, P = 0.955] = [&W 0.000037] ((35,(((34,((33,(32,31)),28)),(24,23)),((26,25),(30,(29,20))))),(((22,21),19),(((18,17),16),((14,13),(27,((12,(11,(8,(4,(5,(7,2)))))),(10,(9,(6,(15,3))))))))),1);
   tree tree_25706 [p = 0.000, P = 0.955] = [&W 0.000037] ((((33,(((32,31),28),24)),(29,(30,23))),((26,25),(34,(35,20)))),(((22,21),19),(((18,17),16),((14,13),(27,((12,(11,(8,(4,(5,(7,2)))))),(10,(9,(6,(15,3))))))))),1);
   tree tree_25707 [p = 0.000, P = 0.955] = [&W 0.000037] ((((33,(26,25)),(((30,(34,29)),(28,(32,(31,24)))),23)),(35,20)),(((22,21),19),((14,13),(27,(((18,17),16),((12,(11,(8,(4,(5,(7,2)))))),(10,(9,(6,(15,3))))))))),1);
   tree tree_25708 [p = 0.000, P = 0.955] = [&W 0.000037] ((35,((((32,31),28),(((33,(30,29)),(34,(26,25))),(24,23))),20)),(((22,21),19),((14,13),((27,((18,17),16)),((12,(11,(8,(4,(5,(7,2)))))),(10,(9,(6,(15,3)))))))),1);
   tree tree_25709 [p = 0.000, P = 0.955] = [&W 0.000037] ((((26,25),((34,((33,30),29)),((31,(32,(28,24))),23))),(35,20)),(((22,21),19),((14,13),((27,((18,17),16)),((12,(11,(8,(4,(5,(7,2)))))),(10,(9,(6,(15,3)))))))),1);
   tree tree_25710 [p = 0.000, P = 0.955] = [&W 0.000037] (((35,27),(((34,33),((26,25),(((29,(30,28)),(32,(31,24))),23))),20)),(((22,21),19),((14,13),(((18,17),16),((12,(11,(8,(4,(5,(7,2)))))),(10,(9,(6,(15,3)))))))),1);
   tree tree_25711 [p = 0.000, P = 0.955] = [&W 0.000037] (((35,27),(((33,(30,(34,29))),((((32,31),28),(26,25)),(24,23))),20)),(((22,21),19),((14,13),(((18,17),16),((12,(11,(8,(4,(5,(7,2)))))),(10,(9,(6,(15,3)))))))),1);
   tree tree_25712 [p = 0.000, P = 0.955] = [&W 0.000037] (((((33,(30,29)),(34,(26,25))),(((32,31),(28,24)),23)),(35,20)),(((22,21),19),((27,(14,13)),(((18,17),16),((12,(11,(8,(4,(5,(7,2)))))),(10,(9,(6,(15,3)))))))),1);
   tree tree_25713 [p = 0.000, P = 0.955] = [&W 0.000037] ((((33,(34,(26,25))),(((30,29),((32,31),(28,24))),23)),(35,20)),(((22,21),19),((27,(14,13)),(((18,17),16),((12,(11,(8,(4,(5,(7,2)))))),(10,(9,(6,(15,3)))))))),1);
   tree tree_25714 [p = 0.000, P = 0.955] = [&W 0.000037] ((((26,25),((28,((32,31),24)),((30,(33,(34,29))),23))),(35,20)),(((22,21),19),(27,((14,13),(((18,17),16),((12,(11,(8,(4,(5,(7,2)))))),(10,(9,(6,(15,3))))))))),1);
   tree tree_25715 [p = 0.000, P = 0.955] = [&W 0.000037] ((((26,25),((30,29),((((32,31),28),(34,24)),(33,23)))),(35,20)),(((22,21),19),(27,((14,13),(((18,17),16),((12,(11,(8,(4,(5,(7,2)))))),(10,(9,(6,(15,3))))))))),1);
   tree tree_25716 [p = 0.000, P = 0.955] = [&W 0.000037] ((((26,25),(((34,33),(31,(28,(32,24)))),((30,29),23))),(35,20)),(((22,21),19),((14,13),(((18,17),16),(27,((12,(11,(8,(4,(5,(7,2)))))),(10,(9,(6,(15,3))))))))),1);
   tree tree_25717 [p = 0.000, P = 0.955] = [&W 0.000037] ((35,(((33,((30,29),(34,(26,25)))),((((32,31),28),24),23)),20)),(((22,21),19),((27,(14,13)),(((18,17),16),((12,(11,(8,(4,(5,(7,2)))))),(10,(9,(6,(15,3)))))))),1);
   tree tree_25718 [p = 0.000, P = 0.955] = [&W 0.000037] ((35,((((33,26),25),((30,29),((32,(28,24)),((34,31),23)))),20)),(((22,21),19),((27,(14,13)),(((18,17),16),((12,(11,(8,(4,(5,(7,2)))))),(10,(9,(6,(15,3)))))))),1);
   tree tree_25719 [p = 0.000, P = 0.955] = [&W 0.000037] ((35,((((33,(30,29)),(26,25)),(24,((34,((32,31),28)),23))),20)),(((22,21),19),((27,(14,13)),(((18,17),16),((12,(11,(8,(4,(5,(7,2)))))),(10,(9,(6,(15,3)))))))),1);
   tree tree_25720 [p = 0.000, P = 0.955] = [&W 0.000037] (((22,21),19),(((33,((34,(30,29)),(((32,31),((28,(26,25)),24)),23))),(35,20)),((27,((18,17),16)),((14,13),((12,(11,(8,(4,(5,(7,2)))))),(10,(9,(6,(15,3)))))))),1);
   tree tree_25721 [p = 0.000, P = 0.955] = [&W 0.000037] (((((32,31),(28,24)),((26,(33,25)),(((34,30),29),23))),(35,20)),(((22,21),19),((14,13),(((18,17),16),((12,(11,(8,(4,(5,(7,2)))))),(10,(9,((27,6),(15,3)))))))),1);
   tree tree_25722 [p = 0.000, P = 0.955] = [&W 0.000037] ((((33,(30,29)),(((((34,31),26),25),(28,(32,24))),23)),(35,20)),(((22,21),19),((14,13),(((18,17),16),((12,(11,(8,(4,(5,(7,2)))))),(10,(9,(6,(27,(15,3))))))))),1);
   tree tree_25723 [p = 0.000, P = 0.955] = [&W 0.000037] (((35,27),(23,(((32,31),(28,24)),(((33,26),25),(30,((34,29),20)))))),(((22,21),19),(((18,17),16),((14,13),((12,(11,(8,(4,(5,(7,2)))))),(10,(9,(6,(15,3)))))))),1);
   tree tree_25724 [p = 0.000, P = 0.955] = [&W 0.000037] (((35,27),(23,(((34,30),(33,29)),(((32,31),(28,24)),((26,25),20))))),(((22,21),19),(((18,17),16),((14,13),((12,(11,(8,(4,(5,(7,2)))))),(10,(9,(6,(15,3)))))))),1);
   tree tree_25725 [p = 0.000, P = 0.955] = [&W 0.000037] ((35,(23,(((32,31),(28,24)),((30,(33,(34,29))),((26,25),20))))),(((22,21),19),((27,((18,17),16)),((14,13),((12,(11,(8,(4,(5,(7,2)))))),(10,(9,(6,(15,3)))))))),1);
   tree tree_25726 [p = 0.000, P = 0.955] = [&W 0.000037] (((22,21),19),(((((30,29),(34,(((32,31),28),((26,25),24)))),(33,23)),(35,20)),(((18,17),16),((14,13),((12,(11,(8,(4,(5,(7,2)))))),(10,(9,(27,(6,(15,3))))))))),1);
   tree tree_25727 [p = 0.000, P = 0.955] = [&W 0.000037] ((35,((((34,30),(29,(26,25))),(33,(((32,31),28),24))),(23,20))),(((22,21),19),((27,(14,13)),(((18,17),16),((12,(11,(8,(4,(5,(7,2)))))),(10,(9,(6,(15,3)))))))),1);
   tree tree_25728 [p = 0.000, P = 0.955] = [&W 0.000037] (((34,((28,(33,(26,25))),((30,29),(31,(32,24))))),((35,23),20)),(((22,21),19),((14,13),((27,((18,17),16)),((12,(11,(8,(4,(5,(7,2)))))),(10,(9,(6,(15,3)))))))),1);
   tree tree_25729 [p = 0.000, P = 0.956] = [&W 0.000037] (((((30,29),(34,(26,25))),(31,(28,(32,24)))),((35,33),(23,20))),(((22,21),19),((14,13),((27,((18,17),16)),((12,(11,(8,(4,(5,(7,2)))))),(10,(9,(6,(15,3)))))))),1);
   tree tree_25730 [p = 0.000, P = 0.956] = [&W 0.000037] (((33,((34,(26,25)),((28,(31,(32,24))),(30,(29,23))))),(35,20)),(((22,21),19),((14,13),(((18,17),16),((12,(11,(8,(4,(5,(7,2)))))),(10,(9,(6,((27,15),3)))))))),1);
   tree tree_25731 [p = 0.000, P = 0.956] = [&W 0.000037] ((((35,27),(((((32,31),28),24),((34,30),((26,25),((33,29),23)))),20)),((22,21),19)),(((18,17),16),((14,13),((12,(11,(8,(4,(5,(7,2)))))),(10,(9,(6,(15,3))))))),1);
   tree tree_25732 [p = 0.000, P = 0.956] = [&W 0.000037] (((22,21),19),((((34,33),(((32,(29,(30,28))),((31,(26,25)),24)),23)),(35,20)),(((18,17),16),((14,13),((12,(11,(8,(4,(5,(7,2)))))),(10,(9,((27,6),(15,3)))))))),1);
   tree tree_25733 [p = 0.000, P = 0.956] = [&W 0.000037] (((35,(33,(((32,31),(28,24)),((30,29),(34,((26,25),23)))))),20),(((22,21),19),(((18,17),16),((14,13),((12,(11,(8,(4,(5,(7,2)))))),(10,(27,(9,(6,(15,3))))))))),1);
   tree tree_25734 [p = 0.000, P = 0.956] = [&W 0.000037] (((33,(((34,30),29),(24,((((32,31),28),(26,25)),23)))),(35,20)),(((22,21),19),(((18,17),16),((14,13),((12,(11,(8,(4,(5,(7,2)))))),(10,(9,(27,(6,(15,3))))))))),1);
   tree tree_25735 [p = 0.000, P = 0.956] = [&W 0.000037] ((((33,(30,29)),(((32,31),(28,24)),(34,((26,25),23)))),(35,20)),(((22,21),19),(((18,17),16),((14,13),((12,(11,(8,(4,(5,(7,2)))))),(10,(9,(27,(6,(15,3))))))))),1);
   tree tree_25736 [p = 0.000, P = 0.956] = [&W 0.000037] ((35,(((33,(30,29)),((((32,31),28),24),((26,25),23))),(34,20))),(((22,21),19),(((18,17),16),((14,13),((12,(11,(8,(4,(5,(7,2)))))),(10,(27,(9,(6,(15,3))))))))),1);
   tree tree_25737 [p = 0.000, P = 0.956] = [&W 0.000037] ((((((34,30),29),(28,(32,(31,24)))),((33,(26,25)),23)),(35,20)),(((22,21),19),(((18,17),16),((14,13),((12,(11,(8,(4,(5,(7,2)))))),(10,(27,(9,(6,(15,3))))))))),1);
   tree tree_25738 [p = 0.000, P = 0.956] = [&W 0.000037] ((35,(((31,((32,28),24)),((26,25),(((34,33),(30,29)),23))),20)),(((22,21),19),(((18,17),16),(27,((14,13),((12,(11,(8,(4,(5,(7,2)))))),(10,(9,(6,(15,3))))))))),1);
   tree tree_25739 [p = 0.000, P = 0.956] = [&W 0.000037] ((35,(((34,(((32,31),28),24)),((((33,30),29),(26,25)),23)),20)),(((22,21),19),(((18,17),16),((14,13),((12,(11,(8,(4,(5,(7,2)))))),(10,(9,(27,(6,(15,3))))))))),1);
   tree tree_25740 [p = 0.000, P = 0.956] = [&W 0.000037] ((((31,(34,24)),((30,29),(33,((35,(28,(26,(32,25)))),23)))),20),(((22,21),19),(((18,17),16),((14,13),(27,((12,(11,(8,(4,(5,(7,2)))))),(10,(9,(6,(15,3))))))))),1);
   tree tree_25741 [p = 0.000, P = 0.956] = [&W 0.000037] (((((31,(32,28)),24),(34,((26,25),((30,(33,29)),23)))),(35,20)),(((22,21),19),(((18,17),16),((14,13),(27,((12,(11,(8,(4,(5,(7,2)))))),(10,(9,(6,(15,3))))))))),1);
   tree tree_25742 [p = 0.000, P = 0.956] = [&W 0.000037] (((34,(((32,31),(28,24)),((33,(30,29)),((26,25),(35,23))))),20),(((22,21),19),(((18,17),16),((14,13),((12,(11,(8,(4,(5,(7,2)))))),(10,((27,9),(6,(15,3)))))))),1);
   tree tree_25743 [p = 0.000, P = 0.956] = [&W 0.000037] (((34,(((30,29),((32,31),(28,24))),((26,25),(33,23)))),(35,20)),(((22,21),19),(((18,17),16),((14,13),((12,(11,(8,(4,(5,(7,2)))))),(10,(9,(27,(6,(15,3))))))))),1);
   tree tree_25744 [p = 0.000, P = 0.956] = [&W 0.000037] ((((30,(33,29)),((28,((32,31),24)),(34,((26,25),23)))),(35,20)),(((22,21),19),(((18,17),16),((14,13),((12,(11,(8,(4,(5,(7,2)))))),((27,10),(9,(6,(15,3)))))))),1);
   tree tree_25745 [p = 0.000, P = 0.956] = [&W 0.000037] ((((30,(33,29)),(((34,31),24),((28,(32,(26,25))),23))),(35,20)),(((22,21),19),(((18,17),16),((14,13),(27,((12,(11,(8,(4,(5,(7,2)))))),(10,(9,(6,(15,3))))))))),1);
   tree tree_25746 [p = 0.000, P = 0.956] = [&W 0.000037] ((35,((((33,(30,(34,29))),(28,((32,31),24))),((26,25),23)),20)),(((22,21),19),(((18,17),16),(27,((14,13),((12,(11,(8,(4,(5,(7,2)))))),(10,(9,(6,(15,3))))))))),1);
   tree tree_25747 [p = 0.000, P = 0.956] = [&W 0.000037] ((35,(((33,((34,30),29)),((26,25),((32,31),(28,24)))),(23,20))),(((22,21),19),(((27,((18,17),16)),(14,13)),((11,(12,(8,(4,(5,(7,2)))))),(10,(9,(6,(15,3))))))),1);
   tree tree_25748 [p = 0.000, P = 0.956] = [&W 0.000037] ((35,((33,((32,31),(28,24))),((34,(26,25)),(23,(30,(29,20)))))),(((22,21),19),(((27,((18,17),16)),(14,13)),((11,(12,(8,(4,(5,(7,2)))))),(10,(9,(6,(15,3))))))),1);
   tree tree_25749 [p = 0.000, P = 0.956] = [&W 0.000037] (((33,((32,(29,(30,28))),(24,((26,((34,31),25)),23)))),(35,20)),(((22,21),19),(((18,17),16),(27,((14,13),((12,(11,(8,(4,(5,(7,2)))))),(10,(9,(6,(15,3))))))))),1);
   tree tree_25750 [p = 0.000, P = 0.956] = [&W 0.000037] ((35,(((34,(30,29)),(33,(24,(((31,(32,28)),(26,25)),23)))),20)),(((22,21),19),(((18,17),16),(27,((14,13),((12,(11,(8,(4,(5,(7,2)))))),(10,(9,(6,(15,3))))))))),1);
   tree tree_25751 [p = 0.000, P = 0.956] = [&W 0.000037] (((((31,(32,28)),24),((30,(34,(33,29))),((26,25),23))),(35,20)),(((22,21),19),(((18,17),16),(27,((14,13),((12,(11,(8,(4,(5,(7,2)))))),(10,(9,(6,(15,3))))))))),1);
   tree tree_25752 [p = 0.000, P = 0.956] = [&W 0.000037] ((35,(((33,(30,(34,29))),(31,(28,(32,24)))),((26,25),(23,20)))),(((22,21),19),(((27,((18,17),16)),(14,13)),((11,(12,(8,(4,(5,(7,2)))))),(10,(9,(6,(15,3))))))),1);
   tree tree_25753 [p = 0.000, P = 0.956] = [&W 0.000037] ((35,(((33,(30,29)),((((32,31),28),(34,24)),((26,25),23))),20)),(((22,21),19),(((18,17),16),((14,13),((12,(11,(8,(4,(5,(7,2)))))),(10,(9,(27,(6,(15,3))))))))),1);
   tree tree_25754 [p = 0.000, P = 0.956] = [&W 0.000037] (((33,((34,24),((28,((32,31),(26,25))),(30,(29,23))))),(35,20)),(((22,21),19),(((18,17),16),((14,13),((12,(11,(8,(4,(5,(7,2)))))),(10,(9,(27,(6,(15,3))))))))),1);
   tree tree_25755 [p = 0.000, P = 0.956] = [&W 0.000037] ((35,((((32,31),(28,24)),((26,25),(33,23))),((30,(34,29)),20))),(((22,21),19),(((18,17),16),((14,13),((12,(11,(8,(4,(5,(7,2)))))),(10,(27,(9,(6,(15,3))))))))),1);
   tree tree_25756 [p = 0.000, P = 0.957] = [&W 0.000037] (((22,21),19),((((30,29),(((34,(33,(26,25))),((32,31),(28,24))),23)),(35,20)),(((18,17),16),(27,((14,13),((12,(11,(8,(4,(5,(7,2)))))),(10,(9,(6,(15,3))))))))),1);
   tree tree_25757 [p = 0.000, P = 0.957] = [&W 0.000037] ((35,(((34,33),(((32,31),(28,24)),((26,25),23))),(30,(29,20)))),(((22,21),19),(((18,17),16),((14,13),((12,(11,(8,(4,(5,(7,2)))))),(10,(9,((27,6),(15,3)))))))),1);
   tree tree_25758 [p = 0.000, P = 0.957] = [&W 0.000037] ((((30,29),(((32,31),(28,24)),((34,33),((26,25),23)))),(35,20)),(((22,21),19),(((18,17),16),((14,13),((12,(11,(8,(4,(5,(7,2)))))),(10,((27,9),(6,(15,3)))))))),1);
   tree tree_25759 [p = 0.000, P = 0.957] = [&W 0.000037] ((35,((34,((30,(((32,31),28),24)),((26,25),(29,(33,23))))),20)),(((22,21),19),(((18,17),16),((14,13),((12,(11,(8,(4,(5,(7,2)))))),(10,(9,((27,6),(15,3)))))))),1);
   tree tree_25760 [p = 0.000, P = 0.957] = [&W 0.000037] ((35,(23,(((34,33),(((32,31),28),24)),((26,25),(30,(29,20)))))),(((22,21),19),(((18,17),16),((14,13),((12,(11,(8,(4,(5,(7,2)))))),(10,(9,((27,6),(15,3)))))))),1);
   tree tree_25761 [p = 0.000, P = 0.957] = [&W 0.000037] ((35,((24,23),((33,(31,(28,(32,(26,25))))),(29,(34,(30,20)))))),(((22,21),19),(((18,17),16),((27,(14,13)),((12,(11,(8,(4,(5,(7,2)))))),(10,(9,(6,(15,3)))))))),1);
   tree tree_25762 [p = 0.000, P = 0.957] = [&W 0.000037] ((35,((((32,31),(28,24)),((33,(26,25)),((34,30),(29,23)))),20)),(((22,21),19),(((18,17),16),((14,13),((12,(11,(8,(4,(5,(7,2)))))),(10,(9,((27,6),(15,3)))))))),1);
   tree tree_25763 [p = 0.000, P = 0.957] = [&W 0.000037] (((((32,31),(28,24)),(((34,33),(26,25)),((30,29),23))),(35,20)),(((22,21),19),(((18,17),16),((14,13),((12,(11,(8,(4,(5,(7,2)))))),(10,(9,((27,6),(15,3)))))))),1);
   tree tree_25764 [p = 0.000, P = 0.957] = [&W 0.000037] (((((34,33),(31,(32,(28,24)))),((26,25),((30,29),23))),(35,20)),(((22,21),19),(((18,17),16),((14,13),((12,(11,(8,(4,(5,(7,2)))))),(10,(9,((27,6),(15,3)))))))),1);
   tree tree_25765 [p = 0.000, P = 0.957] = [&W 0.000037] ((((34,((33,30),29)),((((32,31),28),24),23)),(26,(25,(35,20)))),(((22,21),19),(((18,17),16),(((27,14),13),((12,(11,(8,(4,(5,(7,2)))))),(10,(9,(6,(15,3)))))))),1);
   tree tree_25766 [p = 0.000, P = 0.957] = [&W 0.000037] ((((((33,30),29),(28,((32,31),24))),(34,(25,(26,23)))),(35,20)),(((22,21),19),((27,((18,17),16)),((14,13),((12,(11,(8,(4,(5,(7,2)))))),(10,(9,(6,(15,3)))))))),1);
   tree tree_25767 [p = 0.000, P = 0.957] = [&W 0.000037] (((33,((32,(31,24)),((26,25),((30,28),((34,29),23))))),(35,20)),(((22,21),19),(((18,17),16),((14,13),((12,(11,(8,(4,(5,(7,2)))))),(10,(9,((27,6),(15,3)))))))),1);
   tree tree_25768 [p = 0.000, P = 0.957] = [&W 0.000037] ((((30,29),(((33,((32,31),28)),(34,24)),((26,25),23))),(35,20)),(((22,21),19),(((18,17),16),((14,13),((12,(11,(8,(4,(5,(7,2)))))),(10,(9,(6,(15,(27,3))))))))),1);
   tree tree_25769 [p = 0.000, P = 0.957] = [&W 0.000037] ((((30,((34,33),29)),(((32,28),(31,24)),23)),(26,(35,(25,20)))),(((22,21),19),(((18,17),16),((14,13),(27,((12,(11,(8,(4,(5,(7,2)))))),(10,(9,(6,(15,3))))))))),1);
   tree tree_25770 [p = 0.000, P = 0.957] = [&W 0.000037] ((35,(((33,(30,29)),(24,((26,25),((34,((32,31),28)),23)))),20)),(((22,21),19),(((18,17),16),((14,13),((12,(11,(8,(4,(5,(7,2)))))),(10,(9,((27,6),(15,3)))))))),1);
   tree tree_25771 [p = 0.000, P = 0.957] = [&W 0.000037] (((((32,31),(28,24)),((30,((34,33),29)),23)),(26,(25,(35,20)))),(((22,21),19),(((18,17),16),(27,((14,13),((12,(11,(8,(4,(5,(7,2)))))),(10,(9,(6,(15,3))))))))),1);
   tree tree_25772 [p = 0.000, P = 0.957] = [&W 0.000037] (((34,(((32,31),(28,24)),((29,(30,(26,25))),(33,23)))),(35,20)),(((22,21),19),(((18,17),16),((14,13),((12,(11,(8,(4,(5,(7,2)))))),(10,(9,((27,6),(15,3)))))))),1);
   tree tree_25773 [p = 0.000, P = 0.957] = [&W 0.000037] ((35,((24,((31,((30,29),(34,(28,(32,(26,25)))))),(33,23))),20)),(((22,21),19),(((18,17),16),((14,13),((12,(11,(8,(4,(5,(7,2)))))),(10,(9,((27,6),(15,3)))))))),1);
   tree tree_25774 [p = 0.000, P = 0.957] = [&W 0.000037] ((35,(((34,(28,(31,(32,24)))),(((33,26),25),((30,29),23))),20)),(((22,21),19),(((18,17),16),((14,13),((12,(11,(8,(4,(5,(7,2)))))),(10,((27,9),(6,(15,3)))))))),1);
   tree tree_25775 [p = 0.000, P = 0.957] = [&W 0.000037] ((35,(((34,(33,(30,29))),(((32,31),(28,24)),((26,25),23))),20)),(((22,21),19),(((18,17),16),((14,13),((12,(11,(8,(4,(5,(7,2)))))),(10,((27,9),(6,(15,3)))))))),1);
   tree tree_25776 [p = 0.000, P = 0.957] = [&W 0.000037] ((((28,(31,(32,24))),((26,25),((34,(33,30)),(29,23)))),(35,20)),(((22,21),19),(((18,17),16),((14,13),((12,(11,(8,(4,(5,(7,2)))))),(10,(9,((27,6),(15,3)))))))),1);
   tree tree_25777 [p = 0.000, P = 0.957] = [&W 0.000037] ((((((32,31),28),24),((30,(34,29)),((33,(26,25)),23))),(35,20)),(((22,21),19),(((18,17),16),((14,13),((12,(11,(8,(4,(5,(7,2)))))),(10,(9,((27,6),(15,3)))))))),1);
   tree tree_25778 [p = 0.000, P = 0.957] = [&W 0.000037] (((((34,(33,30)),29),(24,((28,(26,((32,31),25))),23))),(35,20)),(((22,21),19),(((18,17),16),((14,13),((12,(11,(8,(4,(5,(7,2)))))),(10,(9,((27,6),(15,3)))))))),1);
   tree tree_25779 [p = 0.000, P = 0.957] = [&W 0.000037] (((((33,(34,30)),29),((((32,31),28),24),((26,25),23))),(35,20)),(((22,21),19),(((18,17),16),((14,13),((12,(11,(8,(4,(5,(7,2)))))),(10,(9,((27,6),(15,3)))))))),1);
   tree tree_25780 [p = 0.000, P = 0.957] = [&W 0.000037] ((((30,29),(33,((32,(31,(28,24))),(((34,26),25),23)))),(35,20)),(((22,21),19),(((18,17),16),((14,13),((12,(11,(8,(4,(5,(7,2)))))),(10,(9,((27,6),(15,3)))))))),1);
   tree tree_25781 [p = 0.000, P = 0.957] = [&W 0.000037] ((35,((((34,30),(33,29)),((((32,31),28),24),((26,25),23))),20)),(((22,21),19),(((18,17),16),((14,13),((12,(11,(8,(4,(5,(7,2)))))),(10,(9,((27,6),(15,3)))))))),1);
   tree tree_25782 [p = 0.000, P = 0.957] = [&W 0.000037] ((((30,29),(24,(33,(34,(((31,(32,28)),(26,25)),23))))),(35,20)),(((22,21),19),(((18,17),16),((14,13),((12,(11,(8,(4,(5,(7,2)))))),(10,(9,((27,6),(15,3)))))))),1);
   tree tree_25783 [p = 0.000, P = 0.958] = [&W 0.000037] ((((34,24),(((32,31),(28,(26,25))),(((33,30),29),23))),(35,20)),(((22,21),19),(((18,17),16),((14,13),((12,(11,(8,(4,(5,(7,2)))))),(10,(9,((27,6),(15,3)))))))),1);
   tree tree_25784 [p = 0.000, P = 0.958] = [&W 0.000037] (((35,((28,(31,(32,24))),(((30,(34,29)),(33,(26,25))),23))),20),(((22,21),19),(((18,17),16),((14,13),((12,(11,(8,(4,(5,(7,2)))))),(10,(9,((27,6),(15,3)))))))),1);
   tree tree_25785 [p = 0.000, P = 0.958] = [&W 0.000037] (((((30,29),((34,33),(26,25))),((((32,31),28),24),23)),(35,20)),(((22,21),19),((14,13),(((18,17),16),((12,(11,(8,(4,(5,(7,2)))))),(10,(9,((27,6),(15,3)))))))),1);
   tree tree_25786 [p = 0.000, P = 0.958] = [&W 0.000037] ((35,(((32,31),(28,24)),((34,(33,(26,25))),((30,(29,23)),20)))),(((22,21),19),(27,((((18,17),16),(14,13)),((11,(12,(8,(4,(5,(7,2)))))),(10,(9,(6,(15,3)))))))),1);
   tree tree_25787 [p = 0.000, P = 0.958] = [&W 0.000037] ((35,((34,33),(((32,31),(28,24)),((26,25),(23,(29,(30,20))))))),(((22,21),19),((((18,17),16),(14,13)),((11,(12,(8,(4,(5,(7,2)))))),(10,(9,(27,(6,(15,3)))))))),1);
   tree tree_25788 [p = 0.000, P = 0.958] = [&W 0.000037] ((27,(((34,33),(((30,29),(26,25)),((32,31),(28,24)))),(23,(35,20)))),(((22,21),19),((((18,17),16),(14,13)),((11,(12,(8,(4,(5,(7,2)))))),(10,(9,(6,(15,3))))))),1);
   tree tree_25789 [p = 0.000, P = 0.958] = [&W 0.000037] ((35,((((32,31),28),24),((34,((30,(33,29)),(26,25))),(23,20)))),(((22,21),19),((((18,17),16),(14,13)),((11,(12,(8,(4,(5,(7,2)))))),(10,(9,(6,((27,15),3))))))),1);
   tree tree_25790 [p = 0.000, P = 0.958] = [&W 0.000037] ((35,(((32,31),(28,24)),(33,((34,(26,25)),(23,(29,(30,20))))))),(((22,21),19),(27,((((18,17),16),(14,13)),((11,(12,(8,(4,(5,(7,2)))))),(10,(9,(6,(15,3)))))))),1);
   tree tree_25791 [p = 0.000, P = 0.958] = [&W 0.000037] ((35,((28,(31,(32,24))),((26,(34,25)),(((30,(33,29)),23),20)))),(((22,21),19),(27,((((18,17),16),(14,13)),((11,(12,(8,(4,(5,(7,2)))))),(10,(9,(6,(15,3)))))))),1);
   tree tree_25792 [p = 0.000, P = 0.958] = [&W 0.000037] ((27,(35,(34,(((((32,31),28),(26,25)),(33,24)),(23,(29,(30,20))))))),(((22,21),19),((((18,17),16),(14,13)),((11,(12,(8,(4,(5,(7,2)))))),(10,(9,(6,(15,3))))))),1);
   tree tree_25793 [p = 0.000, P = 0.958] = [&W 0.000037] (((35,27),(((34,33),((32,31),(28,(26,(25,24))))),(29,(23,(30,20))))),(((22,21),19),((((18,17),16),(14,13)),((11,(12,(8,(4,(5,(7,2)))))),(10,(9,(6,(15,3))))))),1);
   tree tree_25794 [p = 0.000, P = 0.958] = [&W 0.000037] ((35,((((32,31),28),24),((26,25),((29,(33,23)),((34,30),20))))),(((22,21),19),((((18,17),16),(14,13)),((11,(12,(8,(4,(5,(7,2)))))),(10,(9,(6,(15,(27,3)))))))),1);
   tree tree_25795 [p = 0.000, P = 0.958] = [&W 0.000037] (((35,27),(34,((33,(((32,31),28),(26,(25,24)))),((30,23),(29,20))))),(((22,21),19),((((18,17),16),(14,13)),((11,(12,(8,(4,(5,(7,2)))))),(10,(9,(6,(15,3))))))),1);
   tree tree_25796 [p = 0.000, P = 0.958] = [&W 0.000037] ((((34,(30,(33,29))),((32,31),(28,(26,(25,24))))),(23,(35,20))),(((22,21),19),(((27,((18,17),16)),(14,13)),((11,(12,(8,(4,(5,(7,2)))))),(10,(9,(6,(15,3))))))),1);
   tree tree_25797 [p = 0.000, P = 0.958] = [&W 0.000037] (((35,27),(((34,33),((32,31),(26,(25,(28,24))))),(23,(30,(29,20))))),(((22,21),19),((((18,17),16),(14,13)),((11,(12,(8,(4,(5,(7,2)))))),(10,(9,(6,(15,3))))))),1);
   tree tree_25798 [p = 0.000, P = 0.958] = [&W 0.000037] ((35,(((32,31),(28,24)),((33,(30,(34,29))),((26,25),(23,20))))),(((22,21),19),((((18,17),16),(14,13)),((11,(12,(8,(4,(5,(7,2)))))),(10,(9,((27,6),(15,3))))))),1);
   tree tree_25799 [p = 0.000, P = 0.958] = [&W 0.000037] ((35,((((33,30),29),(26,25)),((((32,31),28),(34,24)),(23,20)))),(((22,21),19),((((18,17),16),(14,13)),((11,(12,(8,(4,(5,(7,2)))))),(10,((27,9),(6,(15,3))))))),1);
   tree tree_25800 [p = 0.000, P = 0.958] = [&W 0.000037] ((35,(((33,(30,29)),((34,31),(28,(32,24)))),((26,25),(23,20)))),(((22,21),19),(((27,((18,17),16)),(14,13)),((11,(12,(8,(4,(5,(7,2)))))),(10,(9,(6,(15,3))))))),1);
   tree tree_25801 [p = 0.000, P = 0.958] = [&W 0.000037] (((35,27),((34,((32,31),(28,24))),((33,(26,25)),(30,(23,(29,20)))))),(((22,21),19),((((18,17),16),(14,13)),((11,(12,(8,(4,(5,(7,2)))))),(10,(9,(6,(15,3))))))),1);
   tree tree_25802 [p = 0.000, P = 0.958] = [&W 0.000037] ((35,((26,(34,25)),(((32,31),(28,24)),(((30,29),23),(33,20))))),(((22,21),19),((((18,17),16),(14,13)),(27,((11,(12,(8,(4,(5,(7,2)))))),(10,(9,(6,(15,3)))))))),1);
   tree tree_25803 [p = 0.000, P = 0.958] = [&W 0.000037] ((35,(((30,29),(26,25)),(((34,33),(31,(32,(28,24)))),(23,20)))),(((22,21),19),((((18,17),16),(14,13)),(27,((11,(12,(8,(4,(5,(7,2)))))),(10,(9,(6,(15,3)))))))),1);
   tree tree_25804 [p = 0.000, P = 0.958] = [&W 0.000037] ((35,((26,25),(((30,((34,33),29)),((32,31),(28,24))),(23,20)))),(((22,21),19),((((18,17),16),(14,13)),((11,(12,(8,(4,(5,(7,2)))))),(10,(9,((27,6),(15,3))))))),1);
   tree tree_25805 [p = 0.000, P = 0.958] = [&W 0.000037] ((35,((((32,30),29),28),((33,(26,25)),(((34,31),24),(23,20))))),(((22,21),19),((((18,17),16),(14,13)),((11,(12,(8,(4,(5,(7,2)))))),(10,(9,(6,(15,(27,3)))))))),1);
   tree tree_25806 [p = 0.000, P = 0.958] = [&W 0.000037] ((27,(35,((((34,30),(33,29)),((31,(32,28)),24)),((26,25),(23,20))))),(((22,21),19),((((18,17),16),(14,13)),((11,(12,(8,(4,(5,(7,2)))))),(10,(9,(6,(15,3))))))),1);
   tree tree_25807 [p = 0.000, P = 0.958] = [&W 0.000037] ((((34,33),(((32,31),(29,(30,28))),24)),((26,25),(23,(35,20)))),(((22,21),19),(((27,((18,17),16)),(14,13)),((11,(12,(8,(4,(5,(7,2)))))),(10,(9,(6,(15,3))))))),1);
   tree tree_25808 [p = 0.000, P = 0.958] = [&W 0.000037] ((35,(((32,31),(28,24)),(((30,29),(34,(26,25))),((33,23),20)))),(((22,21),19),(((27,((18,17),16)),(14,13)),((11,(12,(8,(4,(5,(7,2)))))),(10,(9,(6,(15,3))))))),1);
   tree tree_25809 [p = 0.000, P = 0.958] = [&W 0.000037] ((35,((34,(26,(33,25))),(((32,31),(28,24)),(23,(29,(30,20)))))),(((22,21),19),((((18,17),16),(14,13)),((11,(12,(8,(4,(5,(7,2)))))),(10,(9,((27,6),(15,3))))))),1);
   tree tree_25810 [p = 0.000, P = 0.959] = [&W 0.000037] (((35,27),(((30,(34,29)),(((32,31),28),(33,24))),((26,25),(23,20)))),(((22,21),19),((((18,17),16),(14,13)),((11,(12,(8,(4,(5,(7,2)))))),(10,(9,(6,(15,3))))))),1);
   tree tree_25811 [p = 0.000, P = 0.959] = [&W 0.000037] (((35,27),((30,(33,29)),(((32,31),(28,24)),((26,25),(23,(34,20)))))),(((22,21),19),((((18,17),16),(14,13)),((11,(12,(8,(4,(5,(7,2)))))),(10,(9,(6,(15,3))))))),1);
   tree tree_25812 [p = 0.000, P = 0.959] = [&W 0.000037] (((35,27),((((32,31),(33,(28,(26,25)))),(34,24)),(23,(29,(30,20))))),(((22,21),19),((((18,17),16),(14,13)),((11,(12,(8,(4,(5,(7,2)))))),(10,(9,(6,(15,3))))))),1);
   tree tree_25813 [p = 0.000, P = 0.959] = [&W 0.000037] ((35,((((34,27),(26,25)),((30,29),(33,((32,31),(28,24))))),(23,20))),(((22,21),19),((((18,17),16),(14,13)),((11,(12,(8,(4,(5,(7,2)))))),(10,(9,(6,(15,3))))))),1);
   tree tree_25814 [p = 0.000, P = 0.959] = [&W 0.000037] ((35,((((34,33),(30,29)),((32,31),(26,(25,(28,24))))),(23,20))),(((22,21),19),((((18,17),16),(14,13)),((11,(12,(8,(4,(5,(7,2)))))),(10,(9,((27,6),(15,3))))))),1);
   tree tree_25815 [p = 0.000, P = 0.959] = [&W 0.000037] ((35,(((34,((32,31),(33,28))),(26,(25,24))),((30,29),(23,20)))),(((22,21),19),((((18,17),16),(14,13)),((11,(12,(8,(4,(5,(7,2)))))),(10,(9,((27,6),(15,3))))))),1);
   tree tree_25816 [p = 0.000, P = 0.959] = [&W 0.000037] ((((32,28),((30,(33,29)),(31,(26,(25,24))))),((35,34),(23,20))),(((22,21),19),((((18,17),16),(14,13)),((11,(12,(8,(4,(5,(7,2)))))),(10,(9,((27,6),(15,3))))))),1);
   tree tree_25817 [p = 0.000, P = 0.959] = [&W 0.000037] ((35,((28,(31,(26,(32,(25,24))))),(33,(23,(30,(29,(34,20))))))),(((22,21),19),((((18,17),16),(14,13)),((11,(12,(8,(4,(5,(7,2)))))),(10,(9,((27,6),(15,3))))))),1);
   tree tree_25818 [p = 0.000, P = 0.959] = [&W 0.000037] (((35,27),(((34,(30,(33,29))),(28,((31,(26,25)),(32,24)))),(23,20))),(((22,21),19),((((18,17),16),(14,13)),((11,(12,(8,(4,(5,(7,2)))))),(10,(9,(6,(15,3))))))),1);
   tree tree_25819 [p = 0.000, P = 0.959] = [&W 0.000037] ((27,(35,((28,((30,29),(32,((31,(26,25)),24)))),(23,((34,33),20))))),(((22,21),19),((((18,17),16),(14,13)),((11,(12,(8,(4,(5,(7,2)))))),(10,(9,(6,(15,3))))))),1);
   tree tree_25820 [p = 0.000, P = 0.959] = [&W 0.000037] ((27,((34,(((33,29),(30,28)),(31,(32,((26,25),24))))),(23,(35,20)))),(((22,21),19),((((18,17),16),(14,13)),((11,(12,(8,(4,(5,(7,2)))))),(10,(9,(6,(15,3))))))),1);
   tree tree_25821 [p = 0.000, P = 0.959] = [&W 0.000037] (((35,27),((34,((33,(29,(30,28))),((32,(26,(31,25))),24))),(23,20))),(((22,21),19),((((18,17),16),(14,13)),((11,(12,(8,(4,(5,(7,2)))))),(10,(9,(6,(15,3))))))),1);
   tree tree_25822 [p = 0.000, P = 0.959] = [&W 0.000037] ((27,(35,(((34,33),((26,(((32,31),28),25)),24)),(23,(29,(30,20)))))),(((22,21),19),((((18,17),16),(14,13)),((11,(12,(8,(4,(5,(7,2)))))),(10,(9,(6,(15,3))))))),1);
   tree tree_25823 [p = 0.000, P = 0.959] = [&W 0.000037] (((35,27),(((26,((32,31),25)),24),((33,28),((34,23),(30,(29,20)))))),(((22,21),19),((((18,17),16),(14,13)),((11,(12,(8,(4,(5,(7,2)))))),(10,(9,(6,(15,3))))))),1);
   tree tree_25824 [p = 0.000, P = 0.959] = [&W 0.000037] (((35,27),(((34,33),(((32,31),28),((26,25),24))),((29,23),(30,20)))),(((22,21),19),((((18,17),16),(14,13)),((11,(12,(8,(4,(5,(7,2)))))),(10,(9,(6,(15,3))))))),1);
   tree tree_25825 [p = 0.000, P = 0.959] = [&W 0.000037] (((35,((34,33),((32,(30,(29,28))),(31,(26,(25,24)))))),(23,20)),(((22,21),19),(27,((((18,17),16),(14,13)),((11,(12,(8,(4,(5,(7,2)))))),(10,(9,(6,(15,3)))))))),1);
   tree tree_25826 [p = 0.000, P = 0.959] = [&W 0.000037] ((((33,(30,(29,28))),(32,((34,31),(26,(25,24))))),(23,(35,20))),(((22,21),19),(((27,((18,17),16)),(14,13)),((11,(12,(8,(4,(5,(7,2)))))),(10,(9,(6,(15,3))))))),1);
   tree tree_25827 [p = 0.000, P = 0.959] = [&W 0.000037] ((35,((33,(28,(26,(25,(32,(31,24)))))),(23,(30,((34,29),20))))),(((22,21),19),((27,(((18,17),16),(14,13))),((11,(12,(8,(4,(5,(7,2)))))),(10,(9,(6,(15,3))))))),1);
   tree tree_25828 [p = 0.000, P = 0.959] = [&W 0.000037] (27,((35,(((34,33),((30,(29,28)),(31,(26,(25,(32,24)))))),(23,20))),(((22,21),19),((((18,17),16),(14,13)),((11,(12,(8,(4,(5,(7,2)))))),(10,(9,(6,(15,3)))))))),1);
   tree tree_25829 [p = 0.000, P = 0.959] = [&W 0.000037] ((35,(((32,31),(28,(26,(25,24)))),((34,33),(29,(23,(30,20)))))),(((22,21),19),((((18,17),16),(14,13)),((11,(12,(8,(4,(5,(7,2)))))),(10,(27,(9,(6,(15,3)))))))),1);
   tree tree_25830 [p = 0.000, P = 0.959] = [&W 0.000037] ((35,(34,((26,(31,(25,(28,(32,24))))),(((33,29),(30,23)),20)))),(((22,21),19),(27,((((18,17),16),(14,13)),((11,(12,(8,(4,(5,(7,2)))))),(10,(9,(6,(15,3)))))))),1);
   tree tree_25831 [p = 0.000, P = 0.959] = [&W 0.000037] ((35,(((34,33),(26,(31,(25,(28,(32,24)))))),(23,(30,(29,20))))),(((22,21),19),(((27,((18,17),16)),(14,13)),((11,(12,(8,(4,(5,(7,2)))))),(10,(9,(6,(15,3))))))),1);
   tree tree_25832 [p = 0.000, P = 0.959] = [&W 0.000037] (((35,34),(((33,(30,29)),((32,31),(26,((28,25),24)))),(23,20))),(((22,21),19),((((18,17),16),(14,13)),((11,(12,(8,(4,(5,(7,2)))))),(10,(9,((27,6),(15,3))))))),1);
   tree tree_25833 [p = 0.000, P = 0.959] = [&W 0.000037] ((((30,(33,29)),((32,31),(28,(26,(25,24))))),((35,34),(23,20))),(((22,21),19),((((18,17),16),(14,13)),((11,(12,(8,(4,(5,(7,2)))))),(10,(9,((27,6),(15,3))))))),1);
   tree tree_25834 [p = 0.000, P = 0.959] = [&W 0.000037] ((((30,((34,33),29)),(26,(25,(28,(31,(32,24)))))),(23,(35,20))),(((22,21),19),((((18,17),16),((27,14),13)),((11,(12,(8,(4,(5,(7,2)))))),(10,(9,(6,(15,3))))))),1);
   tree tree_25835 [p = 0.000, P = 0.959] = [&W 0.000037] ((35,((26,(28,(25,(31,(32,24))))),((33,23),(30,(29,(34,20)))))),(((22,21),19),((27,(((18,17),16),(14,13))),((11,(12,(8,(4,(5,(7,2)))))),(10,(9,(6,(15,3))))))),1);
   tree tree_25836 [p = 0.000, P = 0.959] = [&W 0.000037] ((35,(((34,33),((30,(29,28)),(31,(32,(26,(25,24)))))),(23,20))),(((22,21),19),((((18,17),16),(14,13)),((11,(12,(8,(4,(5,(7,2)))))),(10,(9,(6,(27,(15,3)))))))),1);
   tree tree_25837 [p = 0.000, P = 0.959] = [&W 0.000037] ((35,(((((34,30),(33,29)),((32,31),28)),(26,(25,24))),(23,20))),(((22,21),19),(27,((((18,17),16),(14,13)),((11,(12,(8,(4,(5,(7,2)))))),(10,(9,(6,(15,3)))))))),1);
   tree tree_25838 [p = 0.000, P = 0.960] = [&W 0.000037] (((35,(33,((((32,31),(26,(28,25))),((30,29),(34,24))),23))),20),(((22,21),19),(27,((14,13),(((18,17),16),((12,(11,(8,(4,(5,(7,2)))))),(10,(9,(6,(15,3))))))))),1);
   tree tree_25839 [p = 0.000, P = 0.960] = [&W 0.000037] ((((34,33),((((32,30),(29,(28,(26,25)))),(31,24)),23)),(35,20)),(((22,21),19),(27,((14,13),(((18,17),16),((12,(11,(8,(4,(5,(7,2)))))),(10,(9,(6,(15,3))))))))),1);
   tree tree_25840 [p = 0.000, P = 0.960] = [&W 0.000037] ((((((29,(30,28)),(32,(26,25))),(31,24)),(34,(33,23))),(35,20)),(((22,21),19),(27,((14,13),(((18,17),16),((12,(11,(8,(4,(5,(7,2)))))),(10,(9,(6,(15,3))))))))),1);
   tree tree_25841 [p = 0.000, P = 0.960] = [&W 0.000037] (((((26,25),(31,(28,(32,24)))),((33,30),((34,29),23))),(35,20)),(((22,21),19),((27,(14,13)),(((18,17),16),((12,(11,(8,(4,(5,(7,2)))))),(10,(9,(6,(15,3)))))))),1);
   tree tree_25842 [p = 0.000, P = 0.960] = [&W 0.000037] (((((32,31),((28,(26,25)),24)),(34,(((33,30),29),23))),(35,20)),(((22,21),19),((27,(14,13)),(((18,17),16),((12,(11,(8,(4,(5,(7,2)))))),(10,(9,(6,(15,3)))))))),1);
   tree tree_25843 [p = 0.000, P = 0.960] = [&W 0.000037] ((35,((((26,25),((32,28),(31,24))),(34,(30,((33,29),23)))),20)),(((22,21),19),(27,((14,13),(((18,17),16),((12,(11,(8,(4,(5,(7,2)))))),(10,(9,(6,(15,3))))))))),1);
   tree tree_25844 [p = 0.000, P = 0.960] = [&W 0.000037] (((((34,(30,(33,29))),(((32,31),(26,25)),(28,24))),23),(35,20)),(((22,21),19),(27,((14,13),(((18,17),16),((12,(11,(8,(4,(5,(7,2)))))),(10,(9,(6,(15,3))))))))),1);
   tree tree_25845 [p = 0.000, P = 0.960] = [&W 0.000037] (((34,(((31,(30,(32,29))),(28,24)),(33,((35,(26,25)),23)))),20),(((22,21),19),((14,13),((27,((18,17),16)),((12,(11,(8,(4,(5,(7,2)))))),(10,(9,(6,(15,3)))))))),1);
   tree tree_25846 [p = 0.000, P = 0.960] = [&W 0.000037] ((35,((33,((29,(30,28)),(((26,25),((32,31),24)),(34,23)))),20)),(((22,21),19),((14,13),(((18,17),16),((12,(11,(8,(4,(5,(7,2)))))),(10,(9,((27,6),(15,3)))))))),1);
   tree tree_25847 [p = 0.000, P = 0.960] = [&W 0.000037] (((33,((((32,31),28),24),(((34,30),29),((26,25),23)))),(35,20)),(((22,21),19),((27,(14,13)),(((18,17),16),((12,(11,(8,(4,(5,(7,2)))))),(10,(9,(6,(15,3)))))))),1);
   tree tree_25848 [p = 0.000, P = 0.960] = [&W 0.000037] ((35,((((33,30),29),(((32,31),((28,(26,25)),24)),23)),(34,20))),(((22,21),19),((14,13),(((18,17),16),((12,(11,(8,(4,(5,(7,2)))))),(10,(9,(27,(6,(15,3))))))))),1);
   tree tree_25849 [p = 0.000, P = 0.960] = [&W 0.000037] ((((34,(30,(33,29))),(((28,(26,25)),((32,31),24)),23)),(35,20)),(((22,21),19),((14,13),(((18,17),16),((12,(11,(8,(4,(5,(7,2)))))),(10,(9,(27,(6,(15,3))))))))),1);
   tree tree_25850 [p = 0.000, P = 0.960] = [&W 0.000037] ((((34,((31,(28,(26,25))),(32,24))),((30,(33,29)),23)),(35,20)),(((22,21),19),((14,13),(((18,17),16),((12,(11,(8,(4,(5,(7,2)))))),(10,(9,((27,6),(15,3)))))))),1);
   tree tree_25851 [p = 0.000, P = 0.960] = [&W 0.000037] (((((30,(34,29)),(33,(26,25))),((((32,31),28),24),23)),(35,20)),(((22,21),19),((14,13),(((18,17),16),((12,(11,(8,(4,(5,(7,2)))))),(10,(9,((27,6),(15,3)))))))),1);
   tree tree_25852 [p = 0.000, P = 0.960] = [&W 0.000037] ((35,(((33,(26,25)),(((32,31),(28,24)),(34,23))),(29,(30,20)))),(((22,21),19),((14,13),(((18,17),16),((12,(11,(8,(4,(5,(7,2)))))),(10,(9,((27,6),(15,3)))))))),1);
   tree tree_25853 [p = 0.000, P = 0.960] = [&W 0.000037] (35,(((((34,(30,(33,29))),(31,((32,28),(26,(25,24))))),23),20),(((22,21),19),(27,((14,13),(((18,17),16),((12,(11,(8,(4,(5,(7,2)))))),(10,(9,(6,(15,3)))))))))),1);
   tree tree_25854 [p = 0.000, P = 0.960] = [&W 0.000037] (((((30,(33,29)),(26,25)),(34,(((32,31),(28,24)),23))),(35,20)),(((22,21),19),((14,13),(((18,17),16),((12,(11,(8,(4,(5,(7,2)))))),(10,(9,((27,6),(15,3)))))))),1);
   tree tree_25855 [p = 0.000, P = 0.960] = [&W 0.000037] ((((((33,30),(34,29)),((32,31),28)),((26,(25,24)),23)),(35,20)),(((22,21),19),((14,13),(((18,17),16),((12,(11,(8,(4,(5,(7,2)))))),(10,(9,((27,6),(15,3)))))))),1);
   tree tree_25856 [p = 0.000, P = 0.960] = [&W 0.000037] ((35,((((33,30),29),(((32,31),28),((26,25),(24,(34,23))))),20)),(((22,21),19),((14,13),(((18,17),16),((12,(11,(8,(4,(5,(7,2)))))),(10,(9,(6,(15,(27,3))))))))),1);
   tree tree_25857 [p = 0.000, P = 0.960] = [&W 0.000037] (((35,27),((((33,30),29),(34,((26,(25,24)),(((32,31),28),23)))),20)),(((22,21),19),((14,13),(((18,17),16),((12,(11,(8,(4,(5,(7,2)))))),(10,(9,(6,(15,3)))))))),1);
   tree tree_25858 [p = 0.000, P = 0.960] = [&W 0.000037] ((((((30,(29,28)),(26,25)),((32,31),24)),(33,23)),(34,(35,20))),(((22,21),19),((27,(14,13)),(((18,17),16),((12,(11,(8,(4,(5,(7,2)))))),(10,(9,(6,(15,3)))))))),1);
   tree tree_25859 [p = 0.000, P = 0.960] = [&W 0.000037] ((34,((((33,28),((30,29),((26,25),(31,(32,24))))),23),(35,20))),(((22,21),19),((14,13),(((18,17),16),((12,(11,(8,(4,(5,(7,2)))))),(10,(27,(9,(6,(15,3))))))))),1);
   tree tree_25860 [p = 0.000, P = 0.960] = [&W 0.000037] ((35,((((26,25),(((32,31),28),24)),((33,(30,(34,29))),23)),20)),(((22,21),19),(27,((14,13),(((18,17),16),((12,(11,(8,(4,(5,(7,2)))))),(10,(9,(6,(15,3))))))))),1);
   tree tree_25861 [p = 0.000, P = 0.960] = [&W 0.000037] (((35,27),((34,((31,((26,25),(32,(28,24)))),((33,(30,29)),23))),20)),(((22,21),19),((14,13),(((18,17),16),((12,(11,(8,(4,(5,(7,2)))))),(10,(9,(6,(15,3)))))))),1);
   tree tree_25862 [p = 0.000, P = 0.960] = [&W 0.000037] ((((28,((32,(26,(31,25))),24)),(34,(33,(30,(29,23))))),(35,20)),(((22,21),19),((14,13),((27,((18,17),16)),((12,(11,(8,(4,(5,(7,2)))))),(10,(9,(6,(15,3)))))))),1);
   tree tree_25863 [p = 0.000, P = 0.960] = [&W 0.000037] ((((((32,31),28),(34,24)),((26,(33,25)),((30,29),23))),(35,20)),(((22,21),19),((14,13),((27,((18,17),16)),((12,(11,(8,(4,(5,(7,2)))))),(10,(9,(6,(15,3)))))))),1);
   tree tree_25864 [p = 0.000, P = 0.960] = [&W 0.000037] ((35,(33,(((29,(32,(30,28))),(31,(34,(26,25)))),(24,(23,20))))),(((22,21),19),(((27,((18,17),16)),(14,13)),((11,(12,(8,(4,(5,(7,2)))))),(10,(9,(6,(15,3))))))),1);
   tree tree_25865 [p = 0.000, P = 0.961] = [&W 0.000037] (27,((35,((26,25),((31,(28,(32,24))),(33,(23,(29,(30,(34,20)))))))),(((22,21),19),((((18,17),16),(14,13)),((11,(12,(8,(4,(5,(7,2)))))),(10,(9,(6,(15,3)))))))),1);
   tree tree_25866 [p = 0.000, P = 0.961] = [&W 0.000037] (((35,(26,25)),((((32,31),28),((34,33),24)),(23,(30,(29,20))))),(((22,21),19),((((18,17),16),(27,(14,13))),((11,(12,(8,(4,(5,(7,2)))))),(10,(9,(6,(15,3))))))),1);
   tree tree_25867 [p = 0.000, P = 0.961] = [&W 0.000037] ((((30,29),23),(((34,(35,33)),((32,28),((26,(31,25)),24))),20)),(((22,21),19),(27,((14,13),(((18,17),16),((12,(11,(8,(4,(5,(7,2)))))),(10,(9,(6,(15,3))))))))),1);
   tree tree_25868 [p = 0.000, P = 0.961] = [&W 0.000037] ((35,((34,(33,(((32,31),28),(24,23)))),((30,(26,25)),(29,20)))),(((22,21),19),((14,13),(((18,17),16),((12,(11,(8,(4,(5,(7,2)))))),(10,(9,((27,6),(15,3)))))))),1);
   tree tree_25869 [p = 0.000, P = 0.961] = [&W 0.000037] (((35,27),(34,(((30,29),(33,(26,25))),((((32,31),28),24),(23,20))))),(((22,21),19),((((18,17),16),(14,13)),((11,(12,(8,(4,(5,(7,2)))))),(10,(9,(6,(15,3))))))),1);
   tree tree_25870 [p = 0.000, P = 0.961] = [&W 0.000037] ((35,((34,(26,25)),((33,(28,((32,31),24))),(23,(30,(29,20)))))),(((22,21),19),(((27,((18,17),16)),(14,13)),((11,(12,(8,(4,(5,(7,2)))))),(10,(9,(6,(15,3))))))),1);
   tree tree_25871 [p = 0.000, P = 0.961] = [&W 0.000037] ((35,(((34,26),(31,25)),((32,(28,24)),(((33,29),23),(30,20))))),(((22,21),19),(27,((((18,17),16),(14,13)),((11,(12,(8,(4,(5,(7,2)))))),(10,(9,(6,(15,3)))))))),1);
   tree tree_25872 [p = 0.000, P = 0.961] = [&W 0.000037] (((33,((32,(30,(29,28))),(26,25))),((35,31),(34,(24,(23,20))))),(((22,21),19),((((18,17),16),(14,13)),((11,(12,(8,(4,(5,(7,2)))))),(10,(27,(9,(6,(15,3)))))))),1);
   tree tree_25873 [p = 0.000, P = 0.961] = [&W 0.000037] ((35,((26,25),((30,29),(((33,(32,31)),(28,24)),(23,(34,20)))))),(((22,21),19),((((18,17),16),(14,13)),((11,(12,(8,(4,(5,(7,2)))))),(10,(9,((27,6),(15,3))))))),1);
   tree tree_25874 [p = 0.000, P = 0.961] = [&W 0.000037] ((35,((26,25),(34,((31,(28,(32,24))),(((33,30),29),(23,20)))))),(((22,21),19),(((27,((18,17),16)),(14,13)),((11,(12,(8,(4,(5,(7,2)))))),(10,(9,(6,(15,3))))))),1);
   tree tree_25875 [p = 0.000, P = 0.961] = [&W 0.000037] ((35,((26,25),((((32,31),28),24),(33,(23,(30,(29,(34,20)))))))),(((22,21),19),((((18,17),16),(14,13)),((11,(12,(8,(4,(5,(7,2)))))),(10,(9,(27,(6,(15,3)))))))),1);
   tree tree_25876 [p = 0.000, P = 0.961] = [&W 0.000037] ((35,((26,25),((31,(28,(32,24))),(30,(29,((34,33),(23,20))))))),(((22,21),19),(27,((((18,17),16),(14,13)),((11,(12,(8,(4,(5,(7,2)))))),(10,(9,(6,(15,3)))))))),1);
   tree tree_25877 [p = 0.000, P = 0.961] = [&W 0.000037] ((((30,(33,29)),((31,(28,(32,24))),((26,25),(34,23)))),(35,20)),(((22,21),19),((14,13),(((18,17),16),((12,(11,(8,(4,(5,(7,2)))))),(10,(27,(9,(6,(15,3))))))))),1);
   tree tree_25878 [p = 0.000, P = 0.961] = [&W 0.000037] ((((((34,30),29),(31,(32,(28,24)))),((26,25),(33,23))),(35,20)),(((22,21),19),((14,13),(((18,17),16),((12,(11,(8,(4,(5,(7,2)))))),(10,(9,((27,6),(15,3)))))))),1);
   tree tree_25879 [p = 0.000, P = 0.961] = [&W 0.000037] ((35,(((((32,31),28),24),((33,(26,25)),23)),(((34,30),29),20))),(((22,21),19),((14,13),(((18,17),16),((12,(11,(8,(4,(5,(7,2)))))),(10,(27,(9,(6,(15,3))))))))),1);
   tree tree_25880 [p = 0.000, P = 0.961] = [&W 0.000037] ((((35,33),(28,((30,29),(((32,31),24),(((34,26),25),23))))),20),(((22,21),19),((27,(14,13)),(((18,17),16),((12,(11,(8,(4,(5,(7,2)))))),(10,(9,(6,(15,3)))))))),1);
   tree tree_25881 [p = 0.000, P = 0.961] = [&W 0.000037] ((35,(((30,(34,(33,29))),(((32,31),(28,24)),((26,25),23))),20)),(((22,21),19),((14,13),(((18,17),16),((12,(11,(8,(4,(5,(7,2)))))),(10,(9,(6,(27,(15,3))))))))),1);
   tree tree_25882 [p = 0.000, P = 0.961] = [&W 0.000037] ((35,(((34,33),((31,(32,(28,24))),(30,((29,(26,25)),23)))),20)),(((22,21),19),((27,(14,13)),(((18,17),16),((12,(11,(8,(4,(5,(7,2)))))),(10,(9,(6,(15,3)))))))),1);
   tree tree_25883 [p = 0.000, P = 0.961] = [&W 0.000037] (35,(((34,(26,25)),(((32,31),(28,24)),((33,23),(30,(29,20))))),(((22,21),19),((((18,17),16),(14,13)),((11,(12,(8,(4,(5,(7,2)))))),(10,(9,((27,6),(15,3)))))))),1);
   tree tree_25884 [p = 0.000, P = 0.961] = [&W 0.000037] (((((31,(32,(26,25))),(28,24)),(((34,33),29),(30,23))),(35,20)),(((22,21),19),((27,((18,(17,16)),(14,13))),((11,(12,(8,(4,(5,(7,2)))))),(10,(9,(6,(15,3))))))),1);
   tree tree_25885 [p = 0.000, P = 0.961] = [&W 0.000037] ((35,((34,((28,(31,(32,24))),((30,(33,29)),23))),(26,(25,20)))),(((22,21),19),((27,(14,13)),(((18,17),16),((12,(11,(8,(4,(5,(7,2)))))),(10,(9,(6,(15,3)))))))),1);
   tree tree_25886 [p = 0.000, P = 0.961] = [&W 0.000037] ((((34,(30,29)),(33,((((32,31),28),24),(25,(26,23))))),(35,20)),(((22,21),19),((14,13),(((18,17),16),((12,(11,(8,(4,(5,(7,2)))))),(10,(9,((27,6),(15,3)))))))),1);
   tree tree_25887 [p = 0.000, P = 0.961] = [&W 0.000037] ((35,(34,((28,((32,31),(26,25))),(24,(((33,30),23),(29,20)))))),(((22,21),19),(27,((((18,17),16),(14,13)),((11,(12,(8,(4,(5,(7,2)))))),(10,(9,(6,(15,3)))))))),1);
   tree tree_25888 [p = 0.000, P = 0.961] = [&W 0.000037] (((35,27),((((34,30),(33,29)),(26,25)),((28,(32,(31,24))),(23,20)))),(((22,21),19),((((18,17),16),(14,13)),((11,(12,(8,(4,(5,(7,2)))))),(10,(9,(6,(15,3))))))),1);
   tree tree_25889 [p = 0.000, P = 0.961] = [&W 0.000037] ((((35,33),(24,(((30,(34,29)),((32,31),(28,(26,25)))),23))),20),(((22,21),19),((14,13),(((18,17),16),((12,(11,(8,(4,(5,(7,2)))))),(10,(9,(6,(15,(27,3))))))))),1);
   tree tree_25890 [p = 0.000, P = 0.961] = [&W 0.000037] ((((28,(32,(31,24))),((34,(26,25)),(((33,30),29),23))),(35,20)),(((22,21),19),(((18,17),16),((27,(14,13)),((12,(11,(8,(4,(5,(7,2)))))),(10,(9,(6,(15,3)))))))),1);
   tree tree_25891 [p = 0.000, P = 0.961] = [&W 0.000037] ((35,((((28,(26,25)),(31,(32,24))),(34,(29,((33,30),23)))),20)),(((22,21),19),(((18,17),16),((14,13),((12,(11,(8,(4,(5,(7,2)))))),(10,(9,((27,6),(15,3)))))))),1);
   tree tree_25892 [p = 0.000, P = 0.962] = [&W 0.000037] (((33,(((28,(26,((32,31),25))),24),((34,29),(30,23)))),(35,20)),(((22,21),19),(((18,17),16),((14,13),((12,(11,(8,(4,(5,(7,2)))))),(10,(9,((27,6),(15,3)))))))),1);
   tree tree_25893 [p = 0.000, P = 0.962] = [&W 0.000037] (((33,(((28,(26,25)),((32,31),24)),(((34,30),29),23))),(35,20)),(((22,21),19),(((18,17),16),((14,13),((12,(11,(8,(4,(5,(7,2)))))),(10,(9,((27,6),(15,3)))))))),1);
   tree tree_25894 [p = 0.000, P = 0.962] = [&W 0.000037] ((((((32,31),(28,(26,25))),24),((33,(30,(34,29))),23)),(35,20)),(((22,21),19),(((18,17),16),((14,13),((12,(11,(8,(4,(5,(7,2)))))),(10,(9,((27,6),(15,3)))))))),1);
   tree tree_25895 [p = 0.000, P = 0.962] = [&W 0.000037] (((33,((34,(((30,(29,28)),(26,25)),((32,31),24))),23)),(35,20)),(((22,21),19),(((18,17),16),((14,13),((12,(11,(8,(4,(5,(7,2)))))),(10,(9,((27,6),(15,3)))))))),1);
   tree tree_25896 [p = 0.000, P = 0.962] = [&W 0.000037] (((34,((33,((28,(26,25)),(31,(32,24)))),(30,(29,23)))),(35,20)),(((22,21),19),(((18,17),16),((14,13),((12,(11,(8,(4,(5,(7,2)))))),(10,(9,((27,6),(15,3)))))))),1);
   tree tree_25897 [p = 0.000, P = 0.962] = [&W 0.000037] (((((28,(26,((32,31),25))),24),(((33,30),(34,29)),23)),(35,20)),(((22,21),19),(((18,17),16),((14,13),((12,(11,(8,(4,(5,(7,2)))))),(10,(9,((27,6),(15,3)))))))),1);
   tree tree_25898 [p = 0.000, P = 0.962] = [&W 0.000037] (((((((34,33),30),29),(28,(31,((32,(26,25)),24)))),23),(35,20)),(((22,21),19),(((18,17),16),((14,13),((12,(11,(8,(4,(5,(7,2)))))),(10,(9,((27,6),(15,3)))))))),1);
   tree tree_25899 [p = 0.000, P = 0.962] = [&W 0.000037] (((((30,(33,(34,29))),((32,28),(31,((26,25),24)))),23),(35,20)),(((22,21),19),(((18,17),16),((14,13),((12,(11,(8,(4,(5,(7,2)))))),(10,(9,((27,6),(15,3)))))))),1);
   tree tree_25900 [p = 0.000, P = 0.962] = [&W 0.000037] (((35,((34,33),((28,((29,(30,(32,(26,25)))),(31,24))),23))),20),(((22,21),19),(((18,17),16),((14,13),((12,(11,(8,(4,(5,(7,2)))))),(10,(9,((27,6),(15,3)))))))),1);
   tree tree_25901 [p = 0.000, P = 0.962] = [&W 0.000037] ((35,((33,(34,(((28,(26,(32,25))),(31,24)),(29,(30,23))))),20)),(((22,21),19),(((18,17),16),((14,13),((12,(11,(8,(4,(5,(7,2)))))),(10,(9,((27,6),(15,3)))))))),1);
   tree tree_25902 [p = 0.000, P = 0.962] = [&W 0.000037] ((((34,33),(((28,(26,25)),(31,(32,24))),(29,(30,23)))),(35,20)),(((22,21),19),(((18,17),16),((14,13),((12,(11,(8,(4,(5,(7,2)))))),(10,(9,((27,6),(15,3)))))))),1);
   tree tree_25903 [p = 0.000, P = 0.962] = [&W 0.000037] (((33,((((34,30),29),(28,((32,31),((26,25),24)))),23)),(35,20)),(((22,21),19),(((18,17),16),((14,13),((12,(11,(8,(4,(5,(7,2)))))),(10,(9,((27,6),(15,3)))))))),1);
   tree tree_25904 [p = 0.000, P = 0.962] = [&W 0.000037] (((33,((((34,30),29),((28,((32,31),(26,25))),24)),23)),(35,20)),(((22,21),19),(((18,17),16),((14,13),((12,(11,(8,(4,(5,(7,2)))))),(10,(9,((27,6),(15,3)))))))),1);
   tree tree_25905 [p = 0.000, P = 0.962] = [&W 0.000037] ((35,((((33,((34,30),29)),(31,((28,(26,25)),(32,24)))),23),20)),(((22,21),19),(((18,17),16),((14,13),((12,(11,(8,(4,(5,(7,2)))))),(10,(9,((27,6),(15,3)))))))),1);
   tree tree_25906 [p = 0.000, P = 0.962] = [&W 0.000037] ((((35,34),(((30,29),((32,31),((26,25),(28,24)))),(33,23))),20),(((22,21),19),(((18,17),16),((14,13),((12,(11,(8,(4,(5,(7,2)))))),(10,(9,((27,6),(15,3)))))))),1);
   tree tree_25907 [p = 0.000, P = 0.962] = [&W 0.000037] ((35,((((33,(30,29)),((28,(31,(26,(32,25)))),24)),(34,23)),20)),(((22,21),19),(((18,17),16),((14,13),((12,(11,(8,(4,(5,(7,2)))))),(10,(9,((27,6),(15,3)))))))),1);
   tree tree_25908 [p = 0.000, P = 0.962] = [&W 0.000037] (((((30,29),(((32,28),(31,(26,25))),24)),((34,33),23)),(35,20)),(((22,21),19),(((18,17),16),((14,13),((12,(11,(8,(4,(5,(7,2)))))),(10,(9,((27,6),(15,3)))))))),1);
   tree tree_25909 [p = 0.000, P = 0.962] = [&W 0.000037] ((35,(((((32,31),(26,25)),(28,24)),((34,29),(30,23))),(33,20))),(((22,21),19),(((18,17),16),((14,13),((12,(11,(8,(4,(5,(7,2)))))),(10,((27,9),(6,(15,3)))))))),1);
   tree tree_25910 [p = 0.000, P = 0.962] = [&W 0.000037] ((((30,29),((28,((31,(32,(26,25))),24)),((34,33),23))),(35,20)),(((22,21),19),(((18,17),16),((14,13),((12,(11,(8,(4,(5,(7,2)))))),(10,(9,((27,6),(15,3)))))))),1);
   tree tree_25911 [p = 0.000, P = 0.962] = [&W 0.000037] ((35,((33,((30,29),((34,((28,(26,(31,(32,25)))),24)),23))),20)),(((22,21),19),(((18,17),16),((14,13),((12,(11,(8,(4,(5,(7,2)))))),(10,(9,((27,6),(15,3)))))))),1);
   tree tree_25912 [p = 0.000, P = 0.962] = [&W 0.000037] ((35,((34,(((30,29),((28,(26,25)),(31,(32,24)))),(33,23))),20)),(((22,21),19),(((18,17),16),((14,13),((12,(11,(8,(4,(5,(7,2)))))),(10,(9,((27,6),(15,3)))))))),1);
   tree tree_25913 [p = 0.000, P = 0.962] = [&W 0.000037] (((33,(((28,(32,(31,(26,25)))),(34,24)),((30,29),23))),(35,20)),(((22,21),19),(((18,17),16),((14,13),((12,(11,(8,(4,(5,(7,2)))))),(10,(9,((27,6),(15,3)))))))),1);
   tree tree_25914 [p = 0.000, P = 0.962] = [&W 0.000037] (((35,((((34,30),29),(28,((32,31),((26,25),24)))),(33,23))),20),(((22,21),19),(((18,17),16),((14,13),((12,(11,(8,(4,(5,(7,2)))))),(10,(9,((27,6),(15,3)))))))),1);
   tree tree_25915 [p = 0.000, P = 0.962] = [&W 0.000037] ((((34,((((32,31),28),(26,25)),24)),((30,(33,29)),23)),(35,20)),(((22,21),19),(((18,17),16),((14,13),((12,(11,(8,(4,(5,(7,2)))))),(10,(9,((27,6),(15,3)))))))),1);
   tree tree_25916 [p = 0.000, P = 0.962] = [&W 0.000037] (((((28,(31,(26,(32,25)))),24),(34,((30,29),(33,23)))),(35,20)),(((22,21),19),(((18,17),16),((14,13),((12,(11,(8,(4,(5,(7,2)))))),(10,(9,((27,6),(15,3)))))))),1);
   tree tree_25917 [p = 0.000, P = 0.962] = [&W 0.000037] ((((30,29),((34,((32,31),28)),(((26,25),24),23))),(33,(35,20))),(((22,21),19),(((18,17),16),((14,13),((12,(11,(8,(4,(5,(7,2)))))),(10,(9,((27,6),(15,3)))))))),1);
   tree tree_25918 [p = 0.000, P = 0.962] = [&W 0.000037] ((((33,(34,(30,29))),((31,(32,28)),(((26,25),24),23))),(35,20)),(((22,21),19),(((18,17),16),((14,13),((12,(11,(8,(4,(5,(7,2)))))),(10,(9,((27,6),(15,3)))))))),1);
   tree tree_25919 [p = 0.000, P = 0.963] = [&W 0.000037] ((35,((((33,(30,(34,29))),(31,((32,(26,(28,25))),24))),23),20)),(((22,21),19),(((18,17),16),((14,13),((12,(11,(8,(4,(5,(7,2)))))),(10,(9,((27,6),(15,3)))))))),1);
   tree tree_25920 [p = 0.000, P = 0.963] = [&W 0.000037] (((((32,31),(28,((26,25),24))),((30,(34,(33,29))),23)),(35,20)),(((22,21),19),(((18,17),16),((14,13),((12,(11,(8,(4,(5,(7,2)))))),(10,(9,((27,6),(15,3)))))))),1);
   tree tree_25921 [p = 0.000, P = 0.963] = [&W 0.000037] (((((31,(32,28)),((26,25),24)),(33,((34,29),(30,23)))),(35,20)),(((22,21),19),(((18,17),16),((14,13),((12,(11,(8,(4,(5,(7,2)))))),(10,(9,((27,6),(15,3)))))))),1);
   tree tree_25922 [p = 0.000, P = 0.963] = [&W 0.000037] (((33,((30,29),(((32,31),28),(((26,25),(34,24)),23)))),(35,20)),(((22,21),19),(((18,17),16),((14,13),((12,(11,(8,(4,(5,(7,2)))))),(10,(9,((27,6),(15,3)))))))),1);
   tree tree_25923 [p = 0.000, P = 0.963] = [&W 0.000037] ((35,((((30,(34,29)),(31,(((28,26),25),(32,24)))),(33,23)),20)),(((22,21),19),(((18,17),16),((14,13),((12,(11,(8,(4,(5,(7,2)))))),(10,(9,((27,6),(15,3)))))))),1);
   tree tree_25924 [p = 0.000, P = 0.963] = [&W 0.000037] ((((34,((30,(33,29)),((26,(28,25)),((32,31),24)))),23),(35,20)),(((22,21),19),(((18,17),16),((14,13),((12,(11,(8,(4,(5,(7,2)))))),(10,(9,((27,6),(15,3)))))))),1);
   tree tree_25925 [p = 0.000, P = 0.963] = [&W 0.000037] (((33,((((34,30),29),((26,25),((32,31),(28,24)))),23)),(35,20)),(((22,21),19),(((18,17),16),((14,13),((12,(11,(8,(4,(5,(7,2)))))),(10,(9,((27,6),(15,3)))))))),1);
   tree tree_25926 [p = 0.000, P = 0.963] = [&W 0.000037] ((35,(((34,33),(((26,(28,25)),(31,(32,24))),23)),((30,29),20))),(((22,21),19),(((18,17),16),((14,13),((12,(11,(8,(4,(5,(7,2)))))),(10,(9,((27,6),(15,3)))))))),1);
   tree tree_25927 [p = 0.000, P = 0.963] = [&W 0.000037] ((35,((((32,31),(((28,26),25),24)),(34,((33,(30,29)),23))),20)),(((22,21),19),(((18,17),16),((14,13),((12,(11,(8,(4,(5,(7,2)))))),(10,(9,((27,6),(15,3)))))))),1);
   tree tree_25928 [p = 0.000, P = 0.963] = [&W 0.000037] (((33,((34,((32,31),((26,(28,25)),24))),(29,(30,23)))),(35,20)),(((22,21),19),(((18,17),16),((14,13),((12,(11,(8,(4,(5,(7,2)))))),(10,(9,((27,6),(15,3)))))))),1);
   tree tree_25929 [p = 0.000, P = 0.963] = [&W 0.000037] ((((((34,30),(33,29)),((((32,31),26),(28,25)),24)),23),(35,20)),(((22,21),19),(((18,17),16),((14,13),((12,(11,(8,(4,(5,(7,2)))))),(10,(9,((27,6),(15,3)))))))),1);
   tree tree_25930 [p = 0.000, P = 0.963] = [&W 0.000037] ((((32,28),(((31,(26,25)),24),(30,(((34,33),29),23)))),(35,20)),(((22,21),19),(((18,17),16),((14,13),((12,(11,(8,(4,(5,(7,2)))))),(10,(9,((27,6),(15,3)))))))),1);
   tree tree_25931 [p = 0.000, P = 0.963] = [&W 0.000037] ((((((30,29),28),(32,((31,(26,25)),24))),(34,(33,23))),(35,20)),(((22,21),19),(((18,17),16),((14,13),((12,(11,(8,(4,(5,(7,2)))))),(10,(9,((27,6),(15,3)))))))),1);
   tree tree_25932 [p = 0.000, P = 0.963] = [&W 0.000037] ((35,(((30,((34,33),29)),((((32,31),28),((26,25),24)),23)),20)),(((22,21),19),(((18,17),16),((14,13),((12,(11,(8,(4,(5,(7,2)))))),(10,(9,((27,6),(15,3)))))))),1);
   tree tree_25933 [p = 0.000, P = 0.963] = [&W 0.000037] ((35,((((30,(33,29)),((34,((32,31),28)),((26,25),24))),23),20)),(((22,21),19),(((18,17),16),((14,13),((12,(11,(8,(4,(5,(7,2)))))),(10,(9,((27,6),(15,3)))))))),1);
   tree tree_25934 [p = 0.000, P = 0.963] = [&W 0.000037] ((((28,(33,((32,(30,29)),((26,25),(31,24))))),(34,23)),(35,20)),(((22,21),19),(((18,17),16),((14,13),((12,(11,(8,(4,(5,(7,2)))))),(10,(9,((27,6),(15,3)))))))),1);
   tree tree_25935 [p = 0.000, P = 0.963] = [&W 0.000037] (((35,(((34,33),(28,((30,(32,29)),(31,((26,25),24))))),23)),20),(((22,21),19),(((18,17),16),((14,13),((12,(11,(8,(4,(5,(7,2)))))),(10,(9,((27,6),(15,3)))))))),1);
   tree tree_25936 [p = 0.000, P = 0.963] = [&W 0.000037] (((((34,(33,30)),29),((((32,31),28),((26,25),24)),23)),(35,20)),(((22,21),19),(((18,17),16),((14,13),((12,(11,(8,(4,(5,(7,2)))))),(10,(9,((27,6),(15,3)))))))),1);
   tree tree_25937 [p = 0.000, P = 0.963] = [&W 0.000037] (((33,((((30,29),28),(32,((26,25),(31,24)))),(34,23))),(35,20)),(((22,21),19),(((18,17),16),((14,13),((12,(11,(8,(4,(5,(7,2)))))),(10,(9,((27,6),(15,3)))))))),1);
   tree tree_25938 [p = 0.000, P = 0.963] = [&W 0.000037] ((34,(((33,(((30,(32,29)),28),((26,25),(31,24)))),23),(35,20))),(((22,21),19),(((18,17),16),((14,13),((12,(11,(8,(4,(5,(7,2)))))),(10,(9,((27,6),(15,3)))))))),1);
   tree tree_25939 [p = 0.000, P = 0.963] = [&W 0.000037] ((((28,((32,(31,(26,25))),24)),(((34,33),29),(30,23))),(35,20)),(((22,21),19),(((18,17),16),((14,13),((12,(11,(8,(4,(5,(7,2)))))),(10,(9,((27,6),(15,3)))))))),1);
   tree tree_25940 [p = 0.000, P = 0.963] = [&W 0.000037] (((((30,(29,28)),(31,((32,(26,25)),24))),((34,33),23)),(35,20)),(((22,21),19),(((18,17),16),((14,13),((12,(11,(8,(4,(5,(7,2)))))),(10,(9,((27,6),(15,3)))))))),1);
   tree tree_25941 [p = 0.000, P = 0.963] = [&W 0.000037] ((35,(((33,((30,(29,28)),((26,(31,25)),(32,24)))),(34,23)),20)),(((22,21),19),(((18,17),16),((14,13),((12,(11,(8,(4,(5,(7,2)))))),(10,(9,((27,6),(15,3)))))))),1);
   tree tree_25942 [p = 0.000, P = 0.963] = [&W 0.000037] (((((29,(30,28)),((26,(31,25)),(32,24))),(34,(33,23))),(35,20)),(((22,21),19),(((18,17),16),((14,13),((12,(11,(8,(4,(5,(7,2)))))),(10,(9,((27,6),(15,3)))))))),1);
   tree tree_25943 [p = 0.000, P = 0.963] = [&W 0.000037] ((((((30,(34,29)),(33,(26,25))),((32,31),(28,24))),23),(35,20)),(((22,21),19),(((18,17),16),((14,13),((12,(11,(8,(4,(5,(7,2)))))),(10,(27,(9,(6,(15,3))))))))),1);
   tree tree_25944 [p = 0.000, P = 0.963] = [&W 0.000037] (((33,(((26,25),((29,(30,28)),(31,(32,24)))),(34,23))),(35,20)),(((22,21),19),(((18,17),16),((14,13),((12,(11,(8,(4,(5,(7,2)))))),(10,(9,(27,(6,(15,3))))))))),1);
   tree tree_25945 [p = 0.000, P = 0.963] = [&W 0.000037] (((33,((34,(30,29)),(((32,31),((26,25),(28,24))),23))),(35,20)),(((22,21),19),(((18,17),16),((14,13),((12,(11,(8,(4,(5,(7,2)))))),(10,(27,(9,(6,(15,3))))))))),1);
   tree tree_25946 [p = 0.000, P = 0.964] = [&W 0.000037] (((35,(33,(((34,(((32,31),28),(26,25))),24),((30,29),23)))),20),(((22,21),19),(((18,17),16),((14,13),((12,(11,(8,(4,(5,(7,2)))))),(10,(27,(9,(6,(15,3))))))))),1);
   tree tree_25947 [p = 0.000, P = 0.964] = [&W 0.000037] ((35,((((30,((34,33),29)),(28,((32,(26,(31,25))),24))),23),20)),(((22,21),19),(((18,17),16),((14,13),((12,(11,(8,(4,(5,(7,2)))))),(10,(27,(9,(6,(15,3))))))))),1);
   tree tree_25948 [p = 0.000, P = 0.964] = [&W 0.000037] (((((32,31),(28,((26,25),24))),((30,(33,(34,29))),23)),(35,20)),(((22,21),19),(((18,17),16),((14,13),((12,(11,(8,(4,(5,(7,2)))))),(10,(27,(9,(6,(15,3))))))))),1);
   tree tree_25949 [p = 0.000, P = 0.964] = [&W 0.000037] ((35,(((30,29),(((34,33),((26,25),((32,31),(28,24)))),23)),20)),(((22,21),19),(((18,17),16),((14,13),((12,(11,(8,(4,(5,(7,2)))))),(10,(27,(9,(6,(15,3))))))))),1);
   tree tree_25950 [p = 0.000, P = 0.964] = [&W 0.000037] ((((35,33),((((32,31),(26,25)),(28,24)),((34,29),(30,23)))),20),(((22,21),19),(((18,17),16),((14,13),((12,(11,(8,(4,(5,(7,2)))))),(10,(9,(27,(6,(15,3))))))))),1);
   tree tree_25951 [p = 0.000, P = 0.964] = [&W 0.000037] (((((28,((30,29),(32,(26,25)))),(31,24)),((34,33),23)),(35,20)),(((22,21),19),(((18,17),16),((14,13),(27,((12,(11,(8,(4,(5,(7,2)))))),(10,(9,(6,(15,3))))))))),1);
   tree tree_25952 [p = 0.000, P = 0.964] = [&W 0.000037] (((((34,(33,30)),29),((((32,28),(31,(26,25))),24),23)),(35,20)),(((22,21),19),(((18,17),16),((14,13),(27,((12,(11,(8,(4,(5,(7,2)))))),(10,(9,(6,(15,3))))))))),1);
   tree tree_25953 [p = 0.000, P = 0.964] = [&W 0.000037] (((34,(33,((((32,31),(30,29)),((26,25),(28,24))),23))),(35,20)),(((22,21),19),(((18,17),16),((14,13),((12,(11,(8,(4,(5,(7,2)))))),(10,(9,(27,(6,(15,3))))))))),1);
   tree tree_25954 [p = 0.000, P = 0.964] = [&W 0.000037] ((((33,(34,((31,((35,32),((29,(30,28)),(26,25)))),24))),23),20),(((22,21),19),(((18,17),16),((14,13),(27,((12,(11,(8,(4,(5,(7,2)))))),(10,(9,(6,(15,3))))))))),1);
   tree tree_25955 [p = 0.000, P = 0.964] = [&W 0.000037] ((((30,((34,33),29)),(((28,((32,31),(26,25))),24),23)),(35,20)),(((22,21),19),(((18,17),16),((14,13),(27,((12,(11,(8,(4,(5,(7,2)))))),(10,(9,(6,(15,3))))))))),1);
   tree tree_25956 [p = 0.000, P = 0.964] = [&W 0.000037] (((((26,25),24),(33,((30,((32,31),(29,28))),(34,23)))),(35,20)),(((22,21),19),(((18,17),16),((27,(14,13)),((12,(11,(8,(4,(5,(7,2)))))),(10,(9,(6,(15,3)))))))),1);
   tree tree_25957 [p = 0.000, P = 0.964] = [&W 0.000037] ((((34,((30,(33,29)),((26,25),(((32,31),28),24)))),23),(35,20)),(((22,21),19),(((18,17),16),((14,13),((12,(11,(8,(4,(5,(7,2)))))),(10,(27,(9,(6,(15,3))))))))),1);
   tree tree_25958 [p = 0.000, P = 0.964] = [&W 0.000037] (((33,((((32,31),(26,25)),(28,24)),(34,(29,(30,23))))),(35,20)),(((22,21),19),(((18,17),16),(27,((14,13),((12,(11,(8,(4,(5,(7,2)))))),(10,(9,(6,(15,3))))))))),1);
   tree tree_25959 [p = 0.000, P = 0.964] = [&W 0.000037] (((((34,(26,25)),(28,((32,31),24))),((30,(33,29)),23)),(35,20)),(((22,21),19),(((18,17),16),((27,(14,13)),((12,(11,(8,(4,(5,(7,2)))))),(10,(9,(6,(15,3)))))))),1);
   tree tree_25960 [p = 0.000, P = 0.964] = [&W 0.000037] ((35,((((34,(33,(26,25))),((32,31),(28,24))),23),((30,29),20))),(((22,21),19),(((18,17),16),((27,(14,13)),((12,(11,(8,(4,(5,(7,2)))))),(10,(9,(6,(15,3)))))))),1);
   tree tree_25961 [p = 0.000, P = 0.964] = [&W 0.000037] (((((33,((34,26),25)),((32,28),(31,24))),((30,29),23)),(35,20)),(((22,21),19),(((18,17),16),((27,(14,13)),((12,(11,(8,(4,(5,(7,2)))))),(10,(9,(6,(15,3)))))))),1);
   tree tree_25962 [p = 0.000, P = 0.964] = [&W 0.000037] (((((34,33),((26,(28,25)),((32,31),24))),((30,29),23)),(35,20)),(((22,21),19),(((18,17),16),(27,((14,13),((12,(11,(8,(4,(5,(7,2)))))),(10,(9,(6,(15,3))))))))),1);
   tree tree_25963 [p = 0.000, P = 0.964] = [&W 0.000037] ((35,((34,(((30,(33,29)),((26,25),(28,((32,31),24)))),23)),20)),(((22,21),19),(((18,17),16),(27,((14,13),((12,(11,(8,(4,(5,(7,2)))))),(10,(9,(6,(15,3))))))))),1);
   tree tree_25964 [p = 0.000, P = 0.964] = [&W 0.000037] ((((34,(28,((26,25),(31,(32,24))))),((30,(33,29)),23)),(35,20)),(((22,21),19),(((18,17),16),((14,13),((12,(11,(8,(4,(5,(7,2)))))),(10,(27,(9,(6,(15,3))))))))),1);
   tree tree_25965 [p = 0.000, P = 0.964] = [&W 0.000037] (((((((32,30),29),28),((26,(31,25)),(34,24))),(33,23)),(35,20)),(((22,21),19),(((18,17),16),((14,13),((12,(11,(8,(4,(5,(7,2)))))),(10,(27,(9,(6,(15,3))))))))),1);
   tree tree_25966 [p = 0.000, P = 0.964] = [&W 0.000037] (((((34,(30,(33,29))),((31,(26,25)),(28,(32,24)))),23),(35,20)),(((22,21),19),(((18,17),16),(27,((14,13),((12,(11,(8,(4,(5,(7,2)))))),(10,(9,(6,(15,3))))))))),1);
   tree tree_25967 [p = 0.000, P = 0.964] = [&W 0.000037] ((((((34,30),29),((26,25),((32,31),(28,24)))),(33,23)),(35,20)),(((22,21),19),(((18,17),16),(27,((14,13),((12,(11,(8,(4,(5,(7,2)))))),(10,(9,(6,(15,3))))))))),1);
   tree tree_25968 [p = 0.000, P = 0.964] = [&W 0.000037] (((((((34,30),29),(33,(26,25))),((32,31),(28,24))),23),(35,20)),(((22,21),19),(((18,17),16),(27,((14,13),((12,(11,(8,(4,(5,(7,2)))))),(10,(9,(6,(15,3))))))))),1);
   tree tree_25969 [p = 0.000, P = 0.964] = [&W 0.000037] ((((33,((30,(34,29)),((((32,31),28),(26,25)),24))),23),(35,20)),(((22,21),19),(((18,17),16),((14,13),((12,(11,(8,(4,(5,(7,2)))))),((27,10),(9,(6,(15,3)))))))),1);
   tree tree_25970 [p = 0.000, P = 0.964] = [&W 0.000037] (((33,((30,29),((34,((26,25),24)),(((32,31),28),23)))),(35,20)),(((22,21),19),(((18,17),16),((14,13),(27,((12,(11,(8,(4,(5,(7,2)))))),(10,(9,(6,(15,3))))))))),1);
   tree tree_25971 [p = 0.000, P = 0.964] = [&W 0.000037] ((35,(((((32,28),(31,(26,(34,25)))),24),((30,29),23)),(33,20))),(((22,21),19),(((18,17),16),((14,13),((12,(11,(8,(4,(5,(7,2)))))),(10,(9,(6,((27,15),3)))))))),1);
   tree tree_25972 [p = 0.000, P = 0.964] = [&W 0.000037] ((((34,((26,((32,31),25)),(28,24))),(((33,30),29),23)),(35,20)),(((22,21),19),(((18,17),16),((14,13),(27,((12,(11,(8,(4,(5,(7,2)))))),(10,(9,(6,(15,3))))))))),1);
   tree tree_25973 [p = 0.000, P = 0.964] = [&W 0.000037] ((((30,29),((34,((26,25),(33,((32,31),(28,24))))),23)),(35,20)),(((22,21),19),(((18,17),16),((14,13),(27,((12,(11,(8,(4,(5,(7,2)))))),(10,(9,(6,(15,3))))))))),1);
   tree tree_25974 [p = 0.000, P = 0.965] = [&W 0.000037] ((((((34,33),30),29),(((26,((32,31),25)),(28,24)),23)),(35,20)),(((22,21),19),(((18,17),16),((14,13),(27,((12,(11,(8,(4,(5,(7,2)))))),(10,(9,(6,(15,3))))))))),1);
   tree tree_25975 [p = 0.000, P = 0.965] = [&W 0.000037] (((33,((((30,29),(28,((32,31),(26,25)))),(34,24)),23)),(35,20)),(((22,21),19),(((18,17),16),((14,13),((12,(11,(8,(4,(5,(7,2)))))),(10,(9,(6,((27,15),3)))))))),1);
   tree tree_25976 [p = 0.000, P = 0.965] = [&W 0.000037] ((((34,(((33,30),29),((32,31),((26,25),(28,24))))),23),(35,20)),(((22,21),19),(((18,17),16),((14,13),((12,(11,(8,(4,(5,(7,2)))))),(10,((27,9),(6,(15,3)))))))),1);
   tree tree_25977 [p = 0.000, P = 0.965] = [&W 0.000037] ((((34,((30,29),((31,(32,(26,25))),(28,24)))),(33,23)),(35,20)),(((22,21),19),(((18,17),16),((14,13),((12,(11,(8,(4,(5,(7,2)))))),(10,((27,9),(6,(15,3)))))))),1);
   tree tree_25978 [p = 0.000, P = 0.965] = [&W 0.000037] (((34,((((30,(32,29)),(31,(26,25))),(28,24)),(33,23))),(35,20)),(((22,21),19),(((18,17),16),((14,13),((12,(11,(8,(4,(5,(7,2)))))),(10,((27,9),(6,(15,3)))))))),1);
   tree tree_25979 [p = 0.000, P = 0.965] = [&W 0.000037] (((((34,(30,29)),(28,(33,(((32,31),(26,25)),24)))),23),(35,20)),(((22,21),19),(((18,17),16),((14,13),((12,(11,(8,(4,(5,(7,2)))))),((27,10),(9,(6,(15,3)))))))),1);
   tree tree_25980 [p = 0.000, P = 0.965] = [&W 0.000037] (((((30,(29,28)),(32,((31,(26,25)),24))),(34,(33,23))),(35,20)),(((22,21),19),(((18,17),16),((14,13),((12,(11,(8,(4,(5,(7,2)))))),((27,10),(9,(6,(15,3)))))))),1);
   tree tree_25981 [p = 0.000, P = 0.965] = [&W 0.000037] (((((((34,33),26),25),((30,(29,28)),(31,(32,24)))),23),(35,20)),(((22,21),19),(((18,17),16),((14,13),((12,(11,(8,(4,(5,(7,2)))))),(10,((27,9),(6,(15,3)))))))),1);
   tree tree_25982 [p = 0.000, P = 0.965] = [&W 0.000037] (((((33,30),29),((34,((32,31),28)),(((26,25),24),23))),(35,20)),(((22,21),19),(((18,17),16),((14,13),(27,((12,(11,(8,(4,(5,(7,2)))))),(10,(9,(6,(15,3))))))))),1);
   tree tree_25983 [p = 0.000, P = 0.965] = [&W 0.000037] (((((28,(31,(26,(32,25)))),24),((34,33),(29,(30,23)))),(35,20)),(((22,21),19),(((18,17),16),((14,13),(27,((12,(11,(8,(4,(5,(7,2)))))),(10,(9,(6,(15,3))))))))),1);
   tree tree_25984 [p = 0.000, P = 0.965] = [&W 0.000037] ((((33,(28,((30,(32,29)),((31,(26,25)),24)))),23),(34,(35,20))),(((22,21),19),(((18,17),16),((14,13),(27,((12,(11,(8,(4,(5,(7,2)))))),(10,(9,(6,(15,3))))))))),1);
   tree tree_25985 [p = 0.000, P = 0.965] = [&W 0.000037] ((((((32,31),(28,(26,25))),(34,24)),((30,(33,29)),23)),(35,20)),(((22,21),19),(((18,17),16),((14,13),(27,((12,(11,(8,(4,(5,(7,2)))))),(10,(9,(6,(15,3))))))))),1);
   tree tree_25986 [p = 0.000, P = 0.965] = [&W 0.000037] (((((26,(28,25)),((32,31),24)),((((34,33),30),29),23)),(35,20)),(((22,21),19),(((18,17),16),((14,13),(27,((12,(11,(8,(4,(5,(7,2)))))),(10,(9,(6,(15,3))))))))),1);
   tree tree_25987 [p = 0.000, P = 0.965] = [&W 0.000037] ((((((32,31),(26,(28,25))),24),((33,(34,(30,29))),23)),(35,20)),(((22,21),19),(((18,17),16),((14,13),(27,((12,(11,(8,(4,(5,(7,2)))))),(10,(9,(6,(15,3))))))))),1);
   tree tree_25988 [p = 0.000, P = 0.965] = [&W 0.000037] ((35,(((33,(30,29)),((((32,31),28),((26,25),(34,24))),23)),20)),(((22,21),19),(((18,17),16),((14,13),(27,((12,(11,(8,(4,(5,(7,2)))))),(10,(9,(6,(15,3))))))))),1);
   tree tree_25989 [p = 0.000, P = 0.965] = [&W 0.000037] (((((34,(35,33)),(((30,(32,29)),(31,(26,25))),(28,24))),23),20),(((22,21),19),(((18,17),16),((14,13),(27,((12,(11,(8,(4,(5,(7,2)))))),(10,(9,(6,(15,3))))))))),1);
   tree tree_25990 [p = 0.000, P = 0.965] = [&W 0.000037] (((33,(((30,(29,(34,(31,(26,25))))),(32,(28,24))),23)),(35,20)),(((22,21),19),(((18,17),16),((14,13),(27,((12,(11,(8,(4,(5,(7,2)))))),(10,(9,(6,(15,3))))))))),1);
   tree tree_25991 [p = 0.000, P = 0.965] = [&W 0.000037] (((((26,25),((34,31),(32,(28,24)))),((33,29),(30,23))),(35,20)),(((22,21),19),(((18,17),16),((14,13),((12,(11,(8,(4,(5,(7,2)))))),((27,10),(9,(6,(15,3)))))))),1);
   tree tree_25992 [p = 0.000, P = 0.965] = [&W 0.000037] ((((28,((26,25),(31,(32,24)))),((30,(34,29)),(33,23))),(35,20)),(((22,21),19),(((18,17),16),((14,13),(27,((12,(11,(8,(4,(5,(7,2)))))),(10,(9,(6,(15,3))))))))),1);
   tree tree_25993 [p = 0.000, P = 0.965] = [&W 0.000037] (((((26,(28,((32,31),25))),(34,24)),(((33,30),29),23)),(35,20)),(((22,21),19),(((18,17),16),((14,13),(27,((12,(11,(8,(4,(5,(7,2)))))),(10,(9,(6,(15,3))))))))),1);
   tree tree_25994 [p = 0.000, P = 0.965] = [&W 0.000037] ((35,(((((33,(34,30)),29),((28,(26,25)),((32,31),24))),23),20)),(((22,21),19),(((18,17),16),((14,13),((12,(11,(8,(4,(5,(7,2)))))),(10,(9,((27,6),(15,3)))))))),1);
   tree tree_25995 [p = 0.000, P = 0.965] = [&W 0.000037] ((((34,33),(((31,((32,(30,29)),(26,25))),(28,24)),23)),(35,20)),(((22,21),19),(((18,17),16),((14,13),((12,(11,(8,(4,(5,(7,2)))))),(10,(9,((27,6),(15,3)))))))),1);
   tree tree_25996 [p = 0.000, P = 0.965] = [&W 0.000037] (((24,((33,(30,29)),((((32,31),28),(34,(26,25))),23))),(35,20)),(((22,21),19),((27,((18,17),16)),((14,13),((12,(11,(8,(4,(5,(7,2)))))),(10,(9,(6,(15,3)))))))),1);
   tree tree_25997 [p = 0.000, P = 0.965] = [&W 0.000037] ((((((32,31),28),24),(((30,(33,29)),(34,(26,25))),23)),(35,20)),(((22,21),19),((27,((18,17),16)),((14,13),((12,(11,(8,(4,(5,(7,2)))))),(10,(9,(6,(15,3)))))))),1);
   tree tree_25998 [p = 0.000, P = 0.965] = [&W 0.000037] ((35,(((31,(32,(28,24))),(((30,(33,29)),(34,(26,25))),23)),20)),(((22,21),19),((27,((18,17),16)),((14,13),((12,(11,(8,(4,(5,(7,2)))))),(10,(9,(6,(15,3)))))))),1);
   tree tree_25999 [p = 0.000, P = 0.965] = [&W 0.000037] (((35,27),((((32,31),(28,24)),(((34,33),(26,25)),23)),(30,(29,20)))),(((22,21),19),(((18,17),16),((14,13),((12,(11,(8,(4,(5,(7,2)))))),(10,(9,(6,(15,3)))))))),1);
   tree tree_26000 [p = 0.000, P = 0.965] = [&W 0.000037] ((((30,(33,29)),((((32,31),28),(34,24)),((26,25),23))),(35,20)),(27,(((22,21),19),(((18,17),16),((14,13),((12,(11,(8,(4,(5,(7,2)))))),(10,(9,(6,(15,3))))))))),1);
   tree tree_26001 [p = 0.000, P = 0.966] = [&W 0.000037] (27,(((33,(((30,29),(28,((32,31),24))),((26,25),(34,23)))),(35,20)),(((22,21),19),(((18,17),16),((14,13),((12,(11,(8,(4,(5,(7,2)))))),(10,(9,(6,(15,3))))))))),1);
   tree tree_26002 [p = 0.000, P = 0.966] = [&W 0.000037] ((35,((((32,31),28),(24,((26,(33,25)),23))),((34,29),(30,20)))),(((22,21),19),((27,((18,17),16)),((14,13),((12,(11,(8,(4,(5,(7,2)))))),(10,(9,(6,(15,3)))))))),1);
   tree tree_26003 [p = 0.000, P = 0.966] = [&W 0.000037] ((((28,(32,(31,(34,24)))),((30,29),((33,(26,25)),23))),(35,20)),(((22,21),19),((27,((18,17),16)),((14,13),((12,(11,(8,(4,(5,(7,2)))))),(10,(9,(6,(15,3)))))))),1);
   tree tree_26004 [p = 0.000, P = 0.966] = [&W 0.000037] ((((30,(33,29)),(24,((26,25),(34,(((32,31),28),23))))),(35,20)),(((22,21),19),((27,((18,17),16)),((14,13),((12,(11,(8,(4,(5,(7,2)))))),(10,(9,(6,(15,3)))))))),1);
   tree tree_26005 [p = 0.000, P = 0.966] = [&W 0.000037] (((33,(((34,30),29),((28,(31,(32,24))),((26,25),23)))),(35,20)),(((22,21),19),((27,((18,17),16)),((14,13),((12,(11,(8,(4,(5,(7,2)))))),(10,(9,(6,(15,3)))))))),1);
   tree tree_26006 [p = 0.000, P = 0.966] = [&W 0.000037] (((33,((((34,30),29),((32,31),(28,24))),((26,25),23))),(35,20)),(((22,21),19),((27,((18,17),16)),((14,13),((12,(11,(8,(4,(5,(7,2)))))),(10,(9,(6,(15,3)))))))),1);
   tree tree_26007 [p = 0.000, P = 0.966] = [&W 0.000037] (((((32,31),(28,24)),(((30,29),((34,33),(26,25))),23)),(35,20)),(((22,21),19),((27,((18,17),16)),((14,13),((12,(11,(8,(4,(5,(7,2)))))),(10,(9,(6,(15,3)))))))),1);
   tree tree_26008 [p = 0.000, P = 0.966] = [&W 0.000037] (((33,(((34,((32,31),28)),24),(((30,29),(26,25)),23))),(35,20)),(((22,21),19),((27,((18,17),16)),((14,13),((12,(11,(8,(4,(5,(7,2)))))),(10,(9,(6,(15,3)))))))),1);
   tree tree_26009 [p = 0.000, P = 0.966] = [&W 0.000037] ((35,((((33,30),29),((32,(28,24)),((34,31),(26,(25,23))))),20)),(((22,21),19),(((18,17),16),((27,(14,13)),((12,(11,(8,(4,(5,(7,2)))))),(10,(9,(6,(15,3)))))))),1);
   tree tree_26010 [p = 0.000, P = 0.966] = [&W 0.000037] ((((30,(33,29)),((34,24),(26,((((32,31),28),25),23)))),(35,20)),(((22,21),19),(((18,17),16),((14,13),((12,(11,(8,(4,(5,(7,2)))))),(10,(9,((27,6),(15,3)))))))),1);
   tree tree_26011 [p = 0.000, P = 0.966] = [&W 0.000037] ((35,((26,(((34,33),(((32,31),28),24)),(25,23))),(29,(30,20)))),(((22,21),19),(((18,17),16),(27,((14,13),((12,(11,(8,(4,(5,(7,2)))))),(10,(9,(6,(15,3))))))))),1);
   tree tree_26012 [p = 0.000, P = 0.966] = [&W 0.000037] ((((34,((29,(30,28)),(32,(31,24)))),(26,(33,(25,23)))),(35,20)),(((22,21),19),((27,((18,17),16)),((14,13),((12,(11,(8,(4,(5,(7,2)))))),(10,(9,(6,(15,3)))))))),1);
   tree tree_26013 [p = 0.000, P = 0.966] = [&W 0.000037] (((35,27),((((32,28),(31,24)),((33,(30,29)),((26,25),23))),(34,20))),(((22,21),19),(((18,17),16),((14,13),((12,(11,(8,(4,(5,(7,2)))))),(10,(9,(6,(15,3)))))))),1);
   tree tree_26014 [p = 0.000, P = 0.966] = [&W 0.000037] ((((33,(30,29)),(26,((32,31),((34,24),(25,(28,23)))))),(35,20)),(((22,21),19),(((18,17),16),(27,((14,13),((12,(11,(8,(4,(5,(7,2)))))),(10,(9,(6,(15,3))))))))),1);
   tree tree_26015 [p = 0.000, P = 0.966] = [&W 0.000037] ((27,(((31,24),(((32,28),(26,25)),((30,29),(34,23)))),(33,(35,20)))),(((22,21),19),(((18,17),16),((14,13),((12,(11,(8,(4,(5,(7,2)))))),(10,(9,(6,(15,3)))))))),1);
   tree tree_26016 [p = 0.000, P = 0.966] = [&W 0.000037] ((35,(((33,((34,30),29)),((((32,31),28),24),((26,25),23))),20)),(((22,21),19),((27,((18,17),16)),((14,13),((12,(11,(8,(4,(5,(7,2)))))),(10,(9,(6,(15,3)))))))),1);
   tree tree_26017 [p = 0.000, P = 0.966] = [&W 0.000037] (27,((((30,(33,29)),(24,((34,((32,31),28)),((26,25),23)))),(35,20)),(((22,21),19),(((18,17),16),((14,13),((12,(11,(8,(4,(5,(7,2)))))),(10,(9,(6,(15,3))))))))),1);
   tree tree_26018 [p = 0.000, P = 0.966] = [&W 0.000037] (27,((35,((33,((34,24),((((32,31),28),(26,25)),((30,29),23)))),20)),(((22,21),19),(((18,17),16),((14,13),((12,(11,(8,(4,(5,(7,2)))))),(10,(9,(6,(15,3))))))))),1);
   tree tree_26019 [p = 0.000, P = 0.966] = [&W 0.000037] ((27,((((34,(33,30)),29),(24,((31,(32,((28,26),25))),23))),(35,20))),(((22,21),19),(((18,17),16),((14,13),((12,(11,(8,(4,(5,(7,2)))))),(10,(9,(6,(15,3)))))))),1);
   tree tree_26020 [p = 0.000, P = 0.966] = [&W 0.000037] (((35,27),((((33,31),(28,(32,24))),(34,(((30,29),(26,25)),23))),20)),(((22,21),19),(((18,17),16),((14,13),((12,(11,(8,(4,(5,(7,2)))))),(10,(9,(6,(15,3)))))))),1);
   tree tree_26021 [p = 0.000, P = 0.966] = [&W 0.000037] (((35,27),(((34,((32,31),(28,24))),(33,((26,25),((30,29),23)))),20)),(((22,21),19),(((18,17),16),((14,13),((12,(11,(8,(4,(5,(7,2)))))),(10,(9,(6,(15,3)))))))),1);
   tree tree_26022 [p = 0.000, P = 0.966] = [&W 0.000037] (((35,(((33,(30,29)),(34,(31,(28,(32,24))))),((26,25),23))),20),(((22,21),19),(((18,17),16),((27,(14,13)),((12,(11,(8,(4,(5,(7,2)))))),(10,(9,(6,(15,3)))))))),1);
   tree tree_26023 [p = 0.000, P = 0.966] = [&W 0.000037] (((((30,(33,(34,29))),(28,(31,(32,24)))),((26,25),23)),(35,20)),(((22,21),19),(((18,17),16),((27,(14,13)),((12,(11,(8,(4,(5,(7,2)))))),(10,(9,(6,(15,3)))))))),1);
   tree tree_26024 [p = 0.000, P = 0.966] = [&W 0.000037] ((((34,(31,(28,(32,24)))),((29,((33,30),(26,25))),23)),(35,20)),(((22,21),19),(((18,17),16),((27,(14,13)),((12,(11,(8,(4,(5,(7,2)))))),(10,(9,(6,(15,3)))))))),1);
   tree tree_26025 [p = 0.000, P = 0.966] = [&W 0.000037] ((35,((((32,31),(28,24)),((34,(30,29)),((26,25),(33,23)))),20)),(((22,21),19),(((18,17),16),((27,(14,13)),((12,(11,(8,(4,(5,(7,2)))))),(10,(9,(6,(15,3)))))))),1);
   tree tree_26026 [p = 0.000, P = 0.966] = [&W 0.000037] (((((34,(30,29)),((32,31),(28,24))),((26,(33,25)),23)),(35,20)),(((22,21),19),(((18,17),16),((27,(14,13)),((12,(11,(8,(4,(5,(7,2)))))),(10,(9,(6,(15,3)))))))),1);
   tree tree_26027 [p = 0.000, P = 0.966] = [&W 0.000037] (((((30,(34,29)),((32,28),(31,24))),(33,((26,25),23))),(35,20)),(((22,21),19),(((18,17),16),((27,(14,13)),((12,(11,(8,(4,(5,(7,2)))))),(10,(9,(6,(15,3)))))))),1);
   tree tree_26028 [p = 0.000, P = 0.967] = [&W 0.000037] ((((28,((32,31),24)),(((33,(30,(34,29))),(26,25)),23)),(35,20)),(((22,21),19),(((18,17),16),((27,(14,13)),((12,(11,(8,(4,(5,(7,2)))))),(10,(9,(6,(15,3)))))))),1);
   tree tree_26029 [p = 0.000, P = 0.967] = [&W 0.000037] ((((33,(30,29)),((34,((32,28),(31,24))),((26,25),23))),(35,20)),(((22,21),19),(((18,17),16),((27,(14,13)),((12,(11,(8,(4,(5,(7,2)))))),(10,(9,(6,(15,3)))))))),1);
   tree tree_26030 [p = 0.000, P = 0.967] = [&W 0.000037] (((((29,(30,28)),((32,31),(34,24))),((26,25),(33,23))),(35,20)),(((22,21),19),(((18,17),16),((27,(14,13)),((12,(11,(8,(4,(5,(7,2)))))),(10,(9,(6,(15,3)))))))),1);
   tree tree_26031 [p = 0.000, P = 0.967] = [&W 0.000037] (((33,(35,((((32,31),28),24),((26,25),(34,(29,(30,23))))))),20),(((22,21),19),(((18,17),16),((27,(14,13)),((12,(11,(8,(4,(5,(7,2)))))),(10,(9,(6,(15,3)))))))),1);
   tree tree_26032 [p = 0.000, P = 0.967] = [&W 0.000037] ((((28,(32,(31,24))),(33,(34,((30,29),((26,25),23))))),(35,20)),(((22,21),19),(((18,17),16),((27,(14,13)),((12,(11,(8,(4,(5,(7,2)))))),(10,(9,(6,(15,3)))))))),1);
   tree tree_26033 [p = 0.000, P = 0.967] = [&W 0.000037] (((33,((28,(31,(32,24))),((30,29),((34,(26,25)),23)))),(35,20)),(((22,21),19),(((18,17),16),((27,(14,13)),((12,(11,(8,(4,(5,(7,2)))))),(10,(9,(6,(15,3)))))))),1);
   tree tree_26034 [p = 0.000, P = 0.967] = [&W 0.000037] ((((((30,(32,29)),28),((34,31),24)),(33,((26,25),23))),(35,20)),(((22,21),19),(((18,17),16),((27,(14,13)),((12,(11,(8,(4,(5,(7,2)))))),(10,(9,(6,(15,3)))))))),1);
   tree tree_26035 [p = 0.000, P = 0.967] = [&W 0.000037] ((((34,(28,((32,31),24))),(((33,30),29),((26,25),23))),(35,20)),(((22,21),19),(((18,17),16),(27,((14,13),((12,(11,(8,(4,(5,(7,2)))))),(10,(9,(6,(15,3))))))))),1);
   tree tree_26036 [p = 0.000, P = 0.967] = [&W 0.000037] ((((31,((32,28),24)),((34,(33,(26,25))),(30,(29,23)))),(35,20)),(((22,21),19),(((18,17),16),((27,(14,13)),((12,(11,(8,(4,(5,(7,2)))))),(10,(9,(6,(15,3)))))))),1);
   tree tree_26037 [p = 0.000, P = 0.967] = [&W 0.000037] ((((30,(33,29)),(34,((((32,31),28),24),((26,25),23)))),(35,20)),(((22,21),19),(((18,17),16),((27,(14,13)),((12,(11,(8,(4,(5,(7,2)))))),(10,(9,(6,(15,3)))))))),1);
   tree tree_26038 [p = 0.000, P = 0.967] = [&W 0.000037] ((((((34,33),(31,(32,28))),24),((26,25),((30,29),23))),(35,20)),(((22,21),19),((27,((18,17),16)),((14,13),((12,(11,(8,(4,(5,(7,2)))))),(10,(9,(6,(15,3)))))))),1);
   tree tree_26039 [p = 0.000, P = 0.967] = [&W 0.000037] (((((34,(33,30)),29),(24,((26,((32,31),(28,25))),23))),(35,20)),(((22,21),19),(27,(((18,17),16),((14,13),((12,(11,(8,(4,(5,(7,2)))))),(10,(9,(6,(15,3))))))))),1);
   tree tree_26040 [p = 0.000, P = 0.967] = [&W 0.000037] ((27,(35,(((33,(26,25)),((((32,31),28),24),((34,29),(30,23)))),20))),(((22,21),19),((((18,17),16),(14,13)),((11,(12,(8,(4,(5,(7,2)))))),(10,(9,(6,(15,3))))))),1);
   tree tree_26041 [p = 0.000, P = 0.967] = [&W 0.000037] ((((35,33),(((32,31),28),(24,(29,((34,(26,25)),(30,23)))))),20),(((22,21),19),(((18,17),16),((27,(14,13)),((12,(11,(8,(4,(5,(7,2)))))),(10,(9,(6,(15,3)))))))),1);
   tree tree_26042 [p = 0.000, P = 0.967] = [&W 0.000037] (((((33,30),(34,29)),(24,(((32,31),(28,(26,25))),23))),(35,20)),(((22,21),19),(((18,17),16),((27,(14,13)),((12,(11,(8,(4,(5,(7,2)))))),(10,(9,(6,(15,3)))))))),1);
   tree tree_26043 [p = 0.000, P = 0.967] = [&W 0.000037] ((35,((33,(((34,31),24),(((29,28),(30,(26,(32,25)))),23))),20)),(((22,21),19),(((18,17),16),((27,(14,13)),((12,(11,(8,(4,(5,(7,2)))))),(10,(9,(6,(15,3)))))))),1);
   tree tree_26044 [p = 0.000, P = 0.967] = [&W 0.000037] (((35,(33,((32,31),(24,((30,28),(34,(29,((26,25),23)))))))),20),(((22,21),19),(((18,17),16),((27,(14,13)),((12,(11,(8,(4,(5,(7,2)))))),(10,(9,(6,(15,3)))))))),1);
   tree tree_26045 [p = 0.000, P = 0.967] = [&W 0.000037] ((((31,(28,(32,24))),((33,(30,((34,29),(26,25)))),23)),(35,20)),(((22,21),19),(((18,17),16),((14,13),((12,(11,(8,(4,(5,(7,2)))))),(10,(9,(6,(27,(15,3))))))))),1);
   tree tree_26046 [p = 0.000, P = 0.967] = [&W 0.000037] (((33,(((31,(30,(32,29))),(28,24)),((26,(34,25)),23))),(35,20)),(((22,21),19),(((18,17),16),((14,13),((12,(11,(8,(4,(5,(7,2)))))),(10,(9,(6,(27,(15,3))))))))),1);
   tree tree_26047 [p = 0.000, P = 0.967] = [&W 0.000037] ((35,((33,(((32,31),(28,24)),((26,25),(34,(29,(30,23)))))),20)),(((22,21),19),(((18,17),16),((14,13),((12,(11,(8,(4,(5,(7,2)))))),(10,(9,(6,(27,(15,3))))))))),1);
   tree tree_26048 [p = 0.000, P = 0.967] = [&W 0.000037] (((33,(((30,(34,29)),((32,(26,(31,25))),(28,24))),23)),(35,20)),(((22,21),19),(((18,17),16),((14,13),((12,(11,(8,(4,(5,(7,2)))))),(10,(9,((27,6),(15,3)))))))),1);
   tree tree_26049 [p = 0.000, P = 0.967] = [&W 0.000037] ((((((34,33),(30,29)),((26,((32,31),25)),(28,24))),23),(35,20)),(((22,21),19),(((18,17),16),((14,13),((12,(11,(8,(4,(5,(7,2)))))),(10,(9,((27,6),(15,3)))))))),1);
   tree tree_26050 [p = 0.000, P = 0.967] = [&W 0.000037] (((35,(((34,(30,(33,29))),((26,(31,(32,25))),(28,24))),23)),20),(((22,21),19),(((18,17),16),((14,13),((12,(11,(8,(4,(5,(7,2)))))),(10,(9,((27,6),(15,3)))))))),1);
   tree tree_26051 [p = 0.000, P = 0.967] = [&W 0.000037] (((33,((34,(30,29)),(((31,(26,25)),(32,(28,24))),23))),(35,20)),(((22,21),19),(((18,17),16),((14,13),((12,(11,(8,(4,(5,(7,2)))))),(10,(9,((27,6),(15,3)))))))),1);
   tree tree_26052 [p = 0.000, P = 0.967] = [&W 0.000037] ((((((33,30),29),((26,25),(28,((32,31),24)))),23),(34,(35,20))),(((22,21),19),(((18,17),16),((14,13),((12,(11,(8,(4,(5,(7,2)))))),(10,(9,((27,6),(15,3)))))))),1);
   tree tree_26053 [p = 0.000, P = 0.967] = [&W 0.000037] (((((30,29),((26,((32,31),25)),(28,24))),(34,(33,23))),(35,20)),(((22,21),19),(((18,17),16),((14,13),((12,(11,(8,(4,(5,(7,2)))))),(10,(9,((27,6),(15,3)))))))),1);
   tree tree_26054 [p = 0.000, P = 0.967] = [&W 0.000037] ((((30,29),((((34,26),25),((32,31),(28,24))),(33,23))),(35,20)),(((22,21),19),(((18,17),16),((14,13),((12,(11,(8,(4,(5,(7,2)))))),(10,(9,((27,6),(15,3)))))))),1);
   tree tree_26055 [p = 0.000, P = 0.968] = [&W 0.000037] ((35,(((34,33),(((26,((32,31),25)),(28,24)),((30,29),23))),20)),(((22,21),19),(((18,17),16),((14,13),((12,(11,(8,(4,(5,(7,2)))))),(10,(9,((27,6),(15,3)))))))),1);
   tree tree_26056 [p = 0.000, P = 0.968] = [&W 0.000037] ((35,((((26,((32,31),25)),(28,24)),((33,(34,(30,29))),23)),20)),(((22,21),19),(((18,17),16),((14,13),((12,(11,(8,(4,(5,(7,2)))))),(10,(9,((27,6),(15,3)))))))),1);
   tree tree_26057 [p = 0.000, P = 0.968] = [&W 0.000037] ((35,((((34,(26,25)),((29,28),((32,31),(30,24)))),(33,23)),20)),(((22,21),19),(((18,17),16),((14,13),((12,(11,(8,(4,(5,(7,2)))))),(10,(9,((27,6),(15,3)))))))),1);
   tree tree_26058 [p = 0.000, P = 0.968] = [&W 0.000037] ((((34,(30,(33,29))),(((26,25),((32,31),(28,24))),23)),(35,20)),(((22,21),19),(((18,17),16),((14,13),((12,(11,(8,(4,(5,(7,2)))))),(10,(9,((27,6),(15,3)))))))),1);
   tree tree_26059 [p = 0.000, P = 0.968] = [&W 0.000037] (((34,(((33,30),29),(((26,25),((32,31),(28,24))),23))),(35,20)),(((22,21),19),(((18,17),16),((14,13),((12,(11,(8,(4,(5,(7,2)))))),(10,(9,((27,6),(15,3)))))))),1);
   tree tree_26060 [p = 0.000, P = 0.968] = [&W 0.000037] (((((26,((32,31),25)),(28,24)),((30,(34,29)),(33,23))),(35,20)),(((22,21),19),(((18,17),16),((14,13),((12,(11,(8,(4,(5,(7,2)))))),(10,(9,((27,6),(15,3)))))))),1);
   tree tree_26061 [p = 0.000, P = 0.968] = [&W 0.000037] ((((((34,30),((33,29),(26,25))),((32,31),(28,24))),23),(35,20)),(((22,21),19),(((18,17),16),((14,13),((12,(11,(8,(4,(5,(7,2)))))),(10,(9,((27,6),(15,3)))))))),1);
   tree tree_26062 [p = 0.000, P = 0.968] = [&W 0.000037] ((35,((((30,((34,29),(33,(26,25)))),(((32,31),28),24)),23),20)),(((22,21),19),(((18,17),16),((14,13),((12,(11,(8,(4,(5,(7,2)))))),(10,(9,((27,6),(15,3)))))))),1);
   tree tree_26063 [p = 0.000, P = 0.968] = [&W 0.000037] (((33,(((34,(29,(30,(26,25)))),(31,(28,((35,32),24)))),23)),20),(((22,21),19),(((18,17),16),((14,13),((12,(11,(8,(4,(5,(7,2)))))),(10,(9,((27,6),(15,3)))))))),1);
   tree tree_26064 [p = 0.000, P = 0.968] = [&W 0.000037] (((33,(((31,(26,25)),((30,29),(28,(32,24)))),(34,23))),(35,20)),(((22,21),19),(((18,17),16),((14,13),((12,(11,(8,(4,(5,(7,2)))))),(10,(9,((27,6),(15,3)))))))),1);
   tree tree_26065 [p = 0.000, P = 0.968] = [&W 0.000037] (((((26,25),((34,((33,30),29)),((32,31),(28,24)))),23),(35,20)),(((22,21),19),(((18,17),16),((14,13),((12,(11,(8,(4,(5,(7,2)))))),(10,(9,((27,6),(15,3)))))))),1);
   tree tree_26066 [p = 0.000, P = 0.968] = [&W 0.000037] (((((30,(((34,33),29),(26,25))),(28,((32,31),24))),23),(35,20)),(((22,21),19),(((18,17),16),((14,13),((12,(11,(8,(4,(5,(7,2)))))),(10,(9,((27,6),(15,3)))))))),1);
   tree tree_26067 [p = 0.000, P = 0.968] = [&W 0.000037] ((((((34,29),(30,(33,(26,25)))),(28,(31,(32,24)))),23),(35,20)),(((22,21),19),(((18,17),16),((14,13),((12,(11,(8,(4,(5,(7,2)))))),(10,(9,((27,6),(15,3)))))))),1);
   tree tree_26068 [p = 0.000, P = 0.968] = [&W 0.000037] (((33,(((34,(30,29)),((32,31),((26,25),(28,24)))),23)),(35,20)),(((22,21),19),(((18,17),16),((14,13),((12,(11,(8,(4,(5,(7,2)))))),(10,(9,((27,6),(15,3)))))))),1);
   tree tree_26069 [p = 0.000, P = 0.968] = [&W 0.000037] ((((((34,30),29),(33,((31,(26,(32,25))),(28,24)))),23),(35,20)),(((22,21),19),(((18,17),16),((14,13),((12,(11,(8,(4,(5,(7,2)))))),(10,(9,((27,6),(15,3)))))))),1);
   tree tree_26070 [p = 0.000, P = 0.968] = [&W 0.000037] (((35,27),((30,29),((((34,((32,31),28)),24),((33,(26,25)),23)),20))),(((22,21),19),(((18,17),16),((14,13),((12,(11,(8,(4,(5,(7,2)))))),(10,(9,(6,(15,3)))))))),1);
   tree tree_26071 [p = 0.000, P = 0.968] = [&W 0.000037] (((34,((((30,29),(26,25)),(28,(31,(32,24)))),(33,23))),(35,20)),(((22,21),19),(((18,17),16),((14,13),((12,(11,(8,(4,(5,(7,2)))))),(10,(9,((27,6),(15,3)))))))),1);
   tree tree_26072 [p = 0.000, P = 0.968] = [&W 0.000037] ((((((30,(35,(34,29))),(33,(26,25))),((32,31),(28,24))),23),20),(((22,21),19),(((18,17),16),((14,13),((12,(11,(8,(4,(5,(7,2)))))),(10,(9,((27,6),(15,3)))))))),1);
   tree tree_26073 [p = 0.000, P = 0.968] = [&W 0.000037] (((33,((((30,(34,29)),(31,(26,25))),(32,(28,24))),23)),(35,20)),(((22,21),19),(((18,17),16),((14,13),((12,(11,(8,(4,(5,(7,2)))))),(10,(9,((27,6),(15,3)))))))),1);
   tree tree_26074 [p = 0.000, P = 0.968] = [&W 0.000037] (((33,(((34,(30,29)),(25,(26,((32,31),(28,24))))),23)),(35,20)),(((22,21),19),(((18,17),16),((27,(14,13)),((12,(11,(8,(4,(5,(7,2)))))),(10,(9,(6,(15,3)))))))),1);
   tree tree_26075 [p = 0.000, P = 0.968] = [&W 0.000037] ((35,((((34,33),((32,31),((28,25),(26,24)))),(30,(29,23))),20)),(((22,21),19),(((18,17),16),((27,(14,13)),((12,(11,(8,(4,(5,(7,2)))))),(10,(9,(6,(15,3)))))))),1);
   tree tree_26076 [p = 0.000, P = 0.968] = [&W 0.000037] ((35,(((((32,31),28),(25,(26,24))),((33,(30,(34,29))),23)),20)),(((22,21),19),(((18,17),16),((27,(14,13)),((12,(11,(8,(4,(5,(7,2)))))),(10,(9,(6,(15,3)))))))),1);
   tree tree_26077 [p = 0.000, P = 0.968] = [&W 0.000037] ((35,(((((32,31),(26,25)),(28,24)),((34,(33,29)),(30,23))),20)),(((22,21),19),(((18,17),16),((14,13),((12,(11,(8,(4,(5,(7,2)))))),(10,(9,((27,6),(15,3)))))))),1);
   tree tree_26078 [p = 0.000, P = 0.968] = [&W 0.000037] ((35,((((26,25),(34,(28,((32,31),24)))),((30,(33,29)),23)),20)),(((22,21),19),(((18,17),16),((14,13),((12,(11,(8,(4,(5,(7,2)))))),(10,(9,((27,6),(15,3)))))))),1);
   tree tree_26079 [p = 0.000, P = 0.968] = [&W 0.000037] ((35,(((34,((32,31),((26,25),(28,24)))),((33,29),(30,23))),20)),(((22,21),19),(((18,17),16),((14,13),((12,(11,(8,(4,(5,(7,2)))))),(10,(9,((27,6),(15,3)))))))),1);
   tree tree_26080 [p = 0.000, P = 0.968] = [&W 0.000037] ((35,(((33,((30,(34,29)),(25,(((32,31),26),(28,24))))),23),20)),(((22,21),19),(((18,17),16),((27,(14,13)),((12,(11,(8,(4,(5,(7,2)))))),(10,(9,(6,(15,3)))))))),1);
   tree tree_26081 [p = 0.000, P = 0.968] = [&W 0.000037] ((((30,29),((28,((32,31),24)),(34,(33,(26,(25,23)))))),(35,20)),(27,(((22,21),19),(((18,17),16),((14,13),((12,(11,(8,(4,(5,(7,2)))))),(10,(9,(6,(15,3))))))))),1);
   tree tree_26082 [p = 0.000, P = 0.969] = [&W 0.000037] ((((30,(33,29)),((34,(25,(26,24))),(((32,31),28),23))),(35,20)),(((22,21),19),(((18,17),16),((14,13),((12,(11,(8,(4,(5,(7,2)))))),(10,(9,((27,6),(15,3)))))))),1);
   tree tree_26083 [p = 0.000, P = 0.969] = [&W 0.000037] ((27,(35,((((30,(29,28)),(31,(32,24))),(26,(33,(25,23)))),(34,20)))),(((22,21),19),(((18,17),16),((14,13),((12,(11,(8,(4,(5,(7,2)))))),(10,(9,(6,(15,3)))))))),1);
   tree tree_26084 [p = 0.000, P = 0.969] = [&W 0.000037] (((33,(((30,29),(31,(32,(25,(26,(28,24)))))),(34,23))),(35,20)),(((22,21),19),(((18,17),16),((27,(14,13)),((12,(11,(8,(4,(5,(7,2)))))),(10,(9,(6,(15,3)))))))),1);
   tree tree_26085 [p = 0.000, P = 0.969] = [&W 0.000037] (((((32,(30,(29,28))),((31,25),((34,26),24))),(33,23)),(35,20)),(((22,21),19),(((18,17),16),((14,13),(27,((12,(11,(8,(4,(5,(7,2)))))),(10,(9,(6,(15,3))))))))),1);
   tree tree_26086 [p = 0.000, P = 0.969] = [&W 0.000037] (((((34,30),29),(((32,31),(25,(26,(28,24)))),(33,23))),(35,20)),(((22,21),19),(((18,17),16),((14,13),((12,(11,(8,(4,(5,(7,2)))))),(10,(9,((27,6),(15,3)))))))),1);
   tree tree_26087 [p = 0.000, P = 0.969] = [&W 0.000037] (((33,((34,((26,(31,25)),(28,(32,24)))),(30,(29,23)))),(35,20)),(((22,21),19),(((18,17),16),((14,13),((12,(11,(8,(4,(5,(7,2)))))),(10,(9,((27,6),(15,3)))))))),1);
   tree tree_26088 [p = 0.000, P = 0.969] = [&W 0.000037] (((34,((((32,31),(26,25)),(28,24)),((30,(33,29)),23))),(35,20)),(((22,21),19),(((18,17),16),((14,13),((12,(11,(8,(4,(5,(7,2)))))),(10,(9,((27,6),(15,3)))))))),1);
   tree tree_26089 [p = 0.000, P = 0.969] = [&W 0.000037] (((((31,(26,25)),(32,(28,24))),(((33,30),(34,29)),23)),(35,20)),(((22,21),19),(((18,17),16),((14,13),((12,(11,(8,(4,(5,(7,2)))))),(10,(9,((27,6),(15,3)))))))),1);
   tree tree_26090 [p = 0.000, P = 0.969] = [&W 0.000037] (((35,((33,((34,(26,25)),(((30,29),28),((32,31),24)))),23)),20),(((22,21),19),(((18,17),16),((14,13),((12,(11,(8,(4,(5,(7,2)))))),(10,(9,((27,6),(15,3)))))))),1);
   tree tree_26091 [p = 0.000, P = 0.969] = [&W 0.000037] (((34,33),((((35,(26,25)),((30,(29,28)),(31,(32,24)))),23),20)),(((22,21),19),(((18,17),16),((14,13),((12,(11,(8,(4,(5,(7,2)))))),(10,(9,((27,6),(15,3)))))))),1);
   tree tree_26092 [p = 0.000, P = 0.969] = [&W 0.000037] (((((31,(26,(32,25))),(28,24)),((30,(34,(33,29))),23)),(35,20)),(((22,21),19),(((18,17),16),((14,13),((12,(11,(8,(4,(5,(7,2)))))),(10,(9,((27,6),(15,3)))))))),1);
   tree tree_26093 [p = 0.000, P = 0.969] = [&W 0.000037] ((35,((((26,25),((32,31),(28,24))),(((34,33),(30,29)),23)),20)),(((22,21),19),(((18,17),16),((14,13),((12,(11,(8,(4,(5,(7,2)))))),(10,(9,((27,6),(15,3)))))))),1);
   tree tree_26094 [p = 0.000, P = 0.969] = [&W 0.000037] ((((30,29),((34,33),(((32,31),28),(24,(26,(25,23)))))),(35,20)),(((22,21),19),(((18,17),16),((27,(14,13)),((12,(11,(8,(4,(5,(7,2)))))),(10,(9,(6,(15,3)))))))),1);
   tree tree_26095 [p = 0.000, P = 0.969] = [&W 0.000037] ((((34,33),((28,(31,((32,25),(26,24)))),(29,(30,23)))),(35,20)),(((22,21),19),(((18,17),16),((14,13),((12,(11,(8,(4,(5,(7,2)))))),(10,(9,((27,6),(15,3)))))))),1);
   tree tree_26096 [p = 0.000, P = 0.969] = [&W 0.000037] (((((34,33),((32,31),(25,(26,(28,24))))),((30,29),23)),(35,20)),(((22,21),19),(27,(((18,17),16),((14,13),((12,(11,(8,(4,(5,(7,2)))))),(10,(9,(6,(15,3))))))))),1);
   tree tree_26097 [p = 0.000, P = 0.969] = [&W 0.000037] ((((34,((26,25),((32,31),(28,24)))),((30,29),(33,23))),(35,20)),(((22,21),19),(((18,17),16),((14,13),((12,(11,(8,(4,(5,(7,2)))))),(10,(9,((27,6),(15,3)))))))),1);
   tree tree_26098 [p = 0.000, P = 0.969] = [&W 0.000037] (((34,((((32,31),(26,25)),(28,24)),(((33,30),29),23))),(35,20)),(((22,21),19),(((18,17),16),((14,13),((12,(11,(8,(4,(5,(7,2)))))),(10,(9,((27,6),(15,3)))))))),1);
   tree tree_26099 [p = 0.000, P = 0.969] = [&W 0.000037] (((33,(((32,31),((26,25),(28,24))),((30,(34,29)),23))),(35,20)),(((22,21),19),(((18,17),16),((14,13),((12,(11,(8,(4,(5,(7,2)))))),(10,(9,((27,6),(15,3)))))))),1);
   tree tree_26100 [p = 0.000, P = 0.969] = [&W 0.000037] (((((34,30),29),(33,(((32,31),(28,24)),((26,25),23)))),(35,20)),(((22,21),19),(27,((((18,17),16),(14,13)),((12,(11,(8,(4,(5,(7,2)))))),(10,(9,(6,(15,3)))))))),1);
   tree tree_26101 [p = 0.000, P = 0.969] = [&W 0.000037] (((33,((30,29),((((32,31),28),(34,24)),((26,25),23)))),(35,20)),(((22,21),19),(27,((((18,17),16),(14,13)),((12,(11,(8,(4,(5,(7,2)))))),(10,(9,(6,(15,3)))))))),1);
   tree tree_26102 [p = 0.000, P = 0.969] = [&W 0.000037] ((((33,(30,(34,29))),((31,((32,28),24)),((26,25),23))),(35,20)),(((22,21),19),(27,((((18,17),16),(14,13)),((12,(11,(8,(4,(5,(7,2)))))),(10,(9,(6,(15,3)))))))),1);
   tree tree_26103 [p = 0.000, P = 0.969] = [&W 0.000037] (((33,(((32,28),(31,24)),((30,29),((34,(26,25)),23)))),(35,20)),(((22,21),19),(27,((((18,17),16),(14,13)),((12,(11,(8,(4,(5,(7,2)))))),(10,(9,(6,(15,3)))))))),1);
   tree tree_26104 [p = 0.000, P = 0.969] = [&W 0.000037] ((((34,((32,28),(31,24))),((33,(30,29)),((26,25),23))),(35,20)),(((22,21),19),(27,((((18,17),16),(14,13)),((12,(11,(8,(4,(5,(7,2)))))),(10,(9,(6,(15,3)))))))),1);
   tree tree_26105 [p = 0.000, P = 0.969] = [&W 0.000037] (((34,((28,(31,(32,24))),((30,29),(33,((26,25),23))))),(35,20)),(((22,21),19),(27,((((18,17),16),(14,13)),((12,(11,(8,(4,(5,(7,2)))))),(10,(9,(6,(15,3)))))))),1);
   tree tree_26106 [p = 0.000, P = 0.969] = [&W 0.000037] ((((30,29),(((32,31),(28,24)),((26,25),((34,33),23)))),(35,20)),(((22,21),19),(27,((((18,17),16),(14,13)),((12,(11,(8,(4,(5,(7,2)))))),(10,(9,(6,(15,3)))))))),1);
   tree tree_26107 [p = 0.000, P = 0.969] = [&W 0.000037] ((((34,(30,29)),(((32,28),(31,24)),(((33,26),25),23))),(35,20)),(((22,21),19),(27,((((18,17),16),(14,13)),((12,(11,(8,(4,(5,(7,2)))))),(10,(9,(6,(15,3)))))))),1);
   tree tree_26108 [p = 0.000, P = 0.969] = [&W 0.000037] (((((33,30),29),((28,((34,31),(32,24))),((26,25),23))),(35,20)),(((22,21),19),(27,((((18,17),16),(14,13)),((12,(11,(8,(4,(5,(7,2)))))),(10,(9,(6,(15,3)))))))),1);
   tree tree_26109 [p = 0.000, P = 0.970] = [&W 0.000037] ((((((32,30),(29,28)),(34,(31,24))),((26,25),(33,23))),(35,20)),(((22,21),19),(27,((((18,17),16),(14,13)),((12,(11,(8,(4,(5,(7,2)))))),(10,(9,(6,(15,3)))))))),1);
   tree tree_26110 [p = 0.000, P = 0.970] = [&W 0.000037] (((34,((30,29),(((32,31),(28,24)),((26,25),(33,23))))),(35,20)),(((22,21),19),(27,((((18,17),16),(14,13)),((12,(11,(8,(4,(5,(7,2)))))),(10,(9,(6,(15,3)))))))),1);
   tree tree_26111 [p = 0.000, P = 0.970] = [&W 0.000037] ((33,(((30,29),((((32,31),28),24),((26,(34,25)),23))),(35,20))),(((22,21),19),(27,((((18,17),16),(14,13)),((12,(11,(8,(4,(5,(7,2)))))),(10,(9,(6,(15,3)))))))),1);
   tree tree_26112 [p = 0.000, P = 0.970] = [&W 0.000037] ((35,(((30,29),(((34,33),(((32,31),28),24)),((26,25),23))),20)),(((22,21),19),(27,((((18,17),16),(14,13)),((12,(11,(8,(4,(5,(7,2)))))),(10,(9,(6,(15,3)))))))),1);
   tree tree_26113 [p = 0.000, P = 0.970] = [&W 0.000037] (((33,((((32,31),28),24),((34,(30,29)),((26,25),23)))),(35,20)),(((22,21),19),(27,((((18,17),16),(14,13)),((12,(11,(8,(4,(5,(7,2)))))),(10,(9,(6,(15,3)))))))),1);
   tree tree_26114 [p = 0.000, P = 0.970] = [&W 0.000037] (((34,(((32,31),(28,24)),((30,29),((33,(26,25)),23)))),(35,20)),(((22,21),19),(27,((((18,17),16),(14,13)),((12,(11,(8,(4,(5,(7,2)))))),(10,(9,(6,(15,3)))))))),1);
   tree tree_26115 [p = 0.000, P = 0.970] = [&W 0.000037] ((((28,((32,31),24)),((34,((30,29),(33,(26,25)))),23)),(35,20)),(((22,21),19),(27,((((18,17),16),(14,13)),((12,(11,(8,(4,(5,(7,2)))))),(10,(9,(6,(15,3)))))))),1);
   tree tree_26116 [p = 0.000, P = 0.970] = [&W 0.000037] (((33,((28,((32,31),24)),((30,29),((26,25),(34,23))))),(35,20)),(((22,21),19),(27,((((18,17),16),(14,13)),((12,(11,(8,(4,(5,(7,2)))))),(10,(9,(6,(15,3)))))))),1);
   tree tree_26117 [p = 0.000, P = 0.970] = [&W 0.000037] ((((35,33),((28,(32,(31,24))),(((34,30),29),((26,25),23)))),20),(((22,21),19),(27,((((18,17),16),(14,13)),((12,(11,(8,(4,(5,(7,2)))))),(10,(9,(6,(15,3)))))))),1);
   tree tree_26118 [p = 0.000, P = 0.970] = [&W 0.000037] ((((((32,31),28),(34,24)),(((33,30),29),((26,25),23))),(35,20)),(((22,21),19),(27,((((18,17),16),(14,13)),((12,(11,(8,(4,(5,(7,2)))))),(10,(9,(6,(15,3)))))))),1);
   tree tree_26119 [p = 0.000, P = 0.970] = [&W 0.000037] ((((34,(28,((32,31),24))),(((30,29),(33,(26,25))),23)),(35,20)),(((22,21),19),(27,((((18,17),16),(14,13)),((12,(11,(8,(4,(5,(7,2)))))),(10,(9,(6,(15,3)))))))),1);
   tree tree_26120 [p = 0.000, P = 0.970] = [&W 0.000037] ((35,((((32,31),(28,24)),((34,((33,30),29)),((26,25),23))),20)),(((22,21),19),(27,((((18,17),16),(14,13)),((12,(11,(8,(4,(5,(7,2)))))),(10,(9,(6,(15,3)))))))),1);
   tree tree_26121 [p = 0.000, P = 0.970] = [&W 0.000037] (((33,((30,29),((28,(34,(31,(32,24)))),((26,25),23)))),(35,20)),(((22,21),19),(27,((((18,17),16),(14,13)),((12,(11,(8,(4,(5,(7,2)))))),(10,(9,(6,(15,3)))))))),1);
   tree tree_26122 [p = 0.000, P = 0.970] = [&W 0.000037] ((((30,29),(((34,33),((32,31),(28,24))),((26,25),23))),(35,20)),(((22,21),19),(27,((((18,17),16),(14,13)),((12,(11,(8,(4,(5,(7,2)))))),(10,(9,(6,(15,3)))))))),1);
   tree tree_26123 [p = 0.000, P = 0.970] = [&W 0.000037] ((((28,((32,31),24)),(((30,29),(26,25)),((34,33),23))),(35,20)),(((22,21),19),(27,((((18,17),16),(14,13)),((12,(11,(8,(4,(5,(7,2)))))),(10,(9,(6,(15,3)))))))),1);
   tree tree_26124 [p = 0.000, P = 0.970] = [&W 0.000037] ((((28,(31,(32,24))),(((30,29),(26,25)),(34,(33,23)))),(35,20)),(((22,21),19),(27,((((18,17),16),(14,13)),((12,(11,(8,(4,(5,(7,2)))))),(10,(9,(6,(15,3)))))))),1);
   tree tree_26125 [p = 0.000, P = 0.970] = [&W 0.000037] (((((32,31),(28,24)),(((33,30),(34,29)),((26,25),23))),(35,20)),(((22,21),19),(27,((((18,17),16),(14,13)),((12,(11,(8,(4,(5,(7,2)))))),(10,(9,(6,(15,3)))))))),1);
   tree tree_26126 [p = 0.000, P = 0.970] = [&W 0.000037] ((((((34,30),29),(31,(28,(32,24)))),((26,25),(33,23))),(35,20)),(((22,21),19),((((18,17),16),(14,13)),((12,(11,(8,(4,(5,(7,2)))))),(10,(27,(9,(6,(15,3)))))))),1);
   tree tree_26127 [p = 0.000, P = 0.970] = [&W 0.000037] ((35,((28,((33,((34,30),29)),(((32,31),24),((26,25),23)))),20)),(((22,21),19),((((18,17),16),(14,13)),((12,(11,(8,(4,(5,(7,2)))))),(10,(27,(9,(6,(15,3)))))))),1);
   tree tree_26128 [p = 0.000, P = 0.970] = [&W 0.000037] (((33,(34,(24,((((32,31),28),(26,25)),(30,(29,23)))))),(35,20)),(((22,21),19),((((18,17),16),(14,13)),((12,(11,(8,(4,(5,(7,2)))))),(10,(27,(9,(6,(15,3)))))))),1);
   tree tree_26129 [p = 0.000, P = 0.970] = [&W 0.000037] (((34,(24,(((30,(33,29)),(26,25)),(((32,31),28),23)))),(35,20)),(((22,21),19),(27,((((18,17),16),(14,13)),((12,(11,(8,(4,(5,(7,2)))))),(10,(9,(6,(15,3)))))))),1);
   tree tree_26130 [p = 0.000, P = 0.970] = [&W 0.000037] (((24,(33,((30,29),((34,(26,25)),(((32,31),28),23))))),(35,20)),(((22,21),19),(27,((((18,17),16),(14,13)),((12,(11,(8,(4,(5,(7,2)))))),(10,(9,(6,(15,3)))))))),1);
   tree tree_26131 [p = 0.000, P = 0.970] = [&W 0.000037] (((34,((30,29),(24,((33,(26,25)),(((32,31),28),23))))),(35,20)),(((22,21),19),(27,((((18,17),16),(14,13)),((12,(11,(8,(4,(5,(7,2)))))),(10,(9,(6,(15,3)))))))),1);
   tree tree_26132 [p = 0.000, P = 0.970] = [&W 0.000037] ((35,((24,(34,((26,25),(((32,31),28),23)))),((33,29),(30,20)))),(((22,21),19),(27,((((18,17),16),(14,13)),((12,(11,(8,(4,(5,(7,2)))))),(10,(9,(6,(15,3)))))))),1);
   tree tree_26133 [p = 0.000, P = 0.970] = [&W 0.000037] (((35,((30,29),((33,24),(34,(((32,31),28),((26,25),23)))))),20),(((22,21),19),((((18,17),16),(14,13)),((12,(11,(8,(4,(5,(7,2)))))),(10,(27,(9,(6,(15,3)))))))),1);
   tree tree_26134 [p = 0.000, P = 0.970] = [&W 0.000037] (((((30,(34,29)),(31,(32,(28,24)))),((33,(26,25)),23)),(35,20)),(((22,21),19),((((18,17),16),(14,13)),((12,(11,(8,(4,(5,(7,2)))))),(10,(27,(9,(6,(15,3)))))))),1);
   tree tree_26135 [p = 0.000, P = 0.970] = [&W 0.000037] ((35,((34,(((32,31),(28,24)),((33,((30,29),(26,25))),23))),20)),(((22,21),19),((((18,17),16),(14,13)),((12,(11,(8,(4,(5,(7,2)))))),(10,(27,(9,(6,(15,3)))))))),1);
   tree tree_26136 [p = 0.000, P = 0.970] = [&W 0.000037] ((((30,29),(((32,31),(28,24)),((26,(34,25)),(33,23)))),(35,20)),(((22,21),19),((((18,17),16),(14,13)),((12,(11,(8,(4,(5,(7,2)))))),(27,(10,(9,(6,(15,3)))))))),1);
   tree tree_26137 [p = 0.000, P = 0.971] = [&W 0.000037] (((33,(24,(((32,31),28),(((30,29),(26,25)),(34,23))))),(35,20)),(((22,21),19),((((18,17),16),(14,13)),((12,(11,(8,(4,(5,(7,2)))))),(10,(27,(9,(6,(15,3)))))))),1);
   tree tree_26138 [p = 0.000, P = 0.971] = [&W 0.000037] ((35,(((33,24),(((32,31),28),((26,(34,25)),23))),(30,(29,20)))),(((22,21),19),((((18,17),16),(14,13)),((12,(11,(8,(4,(5,(7,2)))))),(10,(27,(9,(6,(15,3)))))))),1);
   tree tree_26139 [p = 0.000, P = 0.971] = [&W 0.000037] (((35,(33,((((32,31),28),24),((34,(26,25)),(30,(29,23)))))),20),(((22,21),19),(27,((((18,17),16),(14,13)),((12,(11,(8,(4,(5,(7,2)))))),(10,(9,(6,(15,3)))))))),1);
   tree tree_26140 [p = 0.000, P = 0.971] = [&W 0.000037] ((35,(((28,(32,(31,24))),((30,(33,(34,(26,25)))),(29,23))),20)),(((22,21),19),(27,((((18,17),16),(14,13)),((12,(11,(8,(4,(5,(7,2)))))),(10,(9,(6,(15,3)))))))),1);
   tree tree_26141 [p = 0.000, P = 0.971] = [&W 0.000037] (((((34,((32,31),28)),24),((26,25),((30,(33,29)),23))),(35,20)),(((22,21),19),(27,((((18,17),16),(14,13)),((12,(11,(8,(4,(5,(7,2)))))),(10,(9,(6,(15,3)))))))),1);
   tree tree_26142 [p = 0.000, P = 0.971] = [&W 0.000037] (((((32,31),(28,24)),((33,(26,25)),((34,(30,29)),23))),(35,20)),(((22,21),19),(27,((((18,17),16),(14,13)),((12,(11,(8,(4,(5,(7,2)))))),(10,(9,(6,(15,3)))))))),1);
   tree tree_26143 [p = 0.000, P = 0.971] = [&W 0.000037] (((33,((28,((32,31),24)),((34,(26,25)),(30,(29,23))))),(35,20)),(((22,21),19),(27,((((18,17),16),(14,13)),((12,(11,(8,(4,(5,(7,2)))))),(10,(9,(6,(15,3)))))))),1);
   tree tree_26144 [p = 0.000, P = 0.971] = [&W 0.000037] (((((29,((32,30),28)),(31,(34,24))),((26,25),(33,23))),(35,20)),(((22,21),19),(27,((((18,17),16),(14,13)),((12,(11,(8,(4,(5,(7,2)))))),(10,(9,(6,(15,3)))))))),1);
   tree tree_26145 [p = 0.000, P = 0.971] = [&W 0.000037] (((((32,31),(28,24)),((26,(34,25)),((30,29),(33,23)))),(35,20)),(((22,21),19),(27,((((18,17),16),(14,13)),((12,(11,(8,(4,(5,(7,2)))))),(10,(9,(6,(15,3)))))))),1);
   tree tree_26146 [p = 0.000, P = 0.971] = [&W 0.000037] ((35,(((28,((32,31),(34,24))),((26,25),(29,((33,30),23)))),20)),(((22,21),19),(27,((((18,17),16),(14,13)),((12,(11,(8,(4,(5,(7,2)))))),(10,(9,(6,(15,3)))))))),1);
   tree tree_26147 [p = 0.000, P = 0.971] = [&W 0.000037] ((35,(((33,((32,31),(28,24))),((26,25),23)),((34,29),(30,20)))),(((22,21),19),(27,((((18,17),16),(14,13)),((12,(11,(8,(4,(5,(7,2)))))),(10,(9,(6,(15,3)))))))),1);
   tree tree_26148 [p = 0.000, P = 0.971] = [&W 0.000037] ((35,((((33,((32,31),28)),(34,24)),((26,25),23)),(29,(30,20)))),(((22,21),19),(27,((((18,17),16),(14,13)),((12,(11,(8,(4,(5,(7,2)))))),(10,(9,(6,(15,3)))))))),1);
   tree tree_26149 [p = 0.000, P = 0.971] = [&W 0.000037] (((((33,30),29),(24,((26,25),((34,(31,(32,28))),23)))),(35,20)),(((22,21),19),(27,((((18,17),16),(14,13)),((12,(11,(8,(4,(5,(7,2)))))),(10,(9,(6,(15,3)))))))),1);
   tree tree_26150 [p = 0.000, P = 0.971] = [&W 0.000037] ((35,((((33,(31,(32,28))),(34,24)),((26,25),23)),(29,(30,20)))),(((22,21),19),(27,((((18,17),16),(14,13)),((12,(11,(8,(4,(5,(7,2)))))),(10,(9,(6,(15,3)))))))),1);
   tree tree_26151 [p = 0.000, P = 0.971] = [&W 0.000037] ((((31,((32,28),24)),(34,((33,(26,25)),(29,(30,23))))),(35,20)),(((22,21),19),(27,((((18,17),16),(14,13)),((12,(11,(8,(4,(5,(7,2)))))),(10,(9,(6,(15,3)))))))),1);
   tree tree_26152 [p = 0.000, P = 0.971] = [&W 0.000037] ((((30,(33,29)),(24,(((32,28),(26,25)),((34,31),23)))),(35,20)),(((22,21),19),(27,((((18,17),16),(14,13)),((12,(11,(8,(4,(5,(7,2)))))),(10,(9,(6,(15,3)))))))),1);
   tree tree_26153 [p = 0.000, P = 0.971] = [&W 0.000037] ((((33,(30,29)),((34,24),((28,(26,((32,31),25))),23))),(35,20)),(((22,21),19),(27,((((18,17),16),(14,13)),((12,(11,(8,(4,(5,(7,2)))))),(10,(9,(6,(15,3)))))))),1);
   tree tree_26154 [p = 0.000, P = 0.971] = [&W 0.000037] (((33,(24,(((32,31),(28,(26,25))),((34,30),(29,23))))),(35,20)),(((22,21),19),(27,((((18,17),16),(14,13)),((12,(11,(8,(4,(5,(7,2)))))),(10,(9,(6,(15,3)))))))),1);
   tree tree_26155 [p = 0.000, P = 0.971] = [&W 0.000037] ((35,((33,(24,((30,29),((34,(28,(32,(31,(26,25))))),23)))),20)),(((22,21),19),(27,((((18,17),16),(14,13)),((12,(11,(8,(4,(5,(7,2)))))),(10,(9,(6,(15,3)))))))),1);
   tree tree_26156 [p = 0.000, P = 0.971] = [&W 0.000037] (((33,((30,29),(24,((((32,31),28),(26,(34,25))),23)))),(35,20)),(((22,21),19),(27,((((18,17),16),(14,13)),((12,(11,(8,(4,(5,(7,2)))))),(10,(9,(6,(15,3)))))))),1);
   tree tree_26157 [p = 0.000, P = 0.971] = [&W 0.000037] (((33,((34,(30,29)),(24,(((31,(32,28)),(26,25)),23)))),(35,20)),(((22,21),19),(27,((((18,17),16),(14,13)),((12,(11,(8,(4,(5,(7,2)))))),(10,(9,(6,(15,3)))))))),1);
   tree tree_26158 [p = 0.000, P = 0.971] = [&W 0.000037] ((35,((33,((34,24),((((32,31),28),(26,25)),((30,29),23)))),20)),(((22,21),19),(27,((((18,17),16),(14,13)),((12,(11,(8,(4,(5,(7,2)))))),(10,(9,(6,(15,3)))))))),1);
   tree tree_26159 [p = 0.000, P = 0.971] = [&W 0.000037] (((33,(((30,29),24),(34,(((32,31),28),((26,25),23))))),(35,20)),(((22,21),19),(27,((((18,17),16),(14,13)),((12,(11,(8,(4,(5,(7,2)))))),(10,(9,(6,(15,3)))))))),1);
   tree tree_26160 [p = 0.000, P = 0.971] = [&W 0.000037] ((35,((24,(((32,31),28),((34,(26,25)),((30,29),(33,23))))),20)),(((22,21),19),(27,((((18,17),16),(14,13)),((12,(11,(8,(4,(5,(7,2)))))),(10,(9,(6,(15,3)))))))),1);
   tree tree_26161 [p = 0.000, P = 0.971] = [&W 0.000037] (((35,(33,((30,29),(((32,31),28),(24,((34,(26,25)),23)))))),20),(((22,21),19),(27,((((18,17),16),(14,13)),((12,(11,(8,(4,(5,(7,2)))))),(10,(9,(6,(15,3)))))))),1);
   tree tree_26162 [p = 0.000, P = 0.971] = [&W 0.000037] (((24,(((34,30),(33,29)),(((32,31),28),((26,25),23)))),(35,20)),(((22,21),19),(27,((((18,17),16),(14,13)),((12,(11,(8,(4,(5,(7,2)))))),(10,(9,(6,(15,3)))))))),1);
   tree tree_26163 [p = 0.000, P = 0.971] = [&W 0.000037] ((35,((33,(24,((31,(32,28)),(((34,30),29),((26,25),23))))),20)),(((22,21),19),(27,((((18,17),16),(14,13)),((12,(11,(8,(4,(5,(7,2)))))),(10,(9,(6,(15,3)))))))),1);
   tree tree_26164 [p = 0.000, P = 0.972] = [&W 0.000037] (((33,(((34,30),29),(24,(((32,31),28),((26,25),23))))),(35,20)),(((22,21),19),(27,((((18,17),16),(14,13)),((12,(11,(8,(4,(5,(7,2)))))),(10,(9,(6,(15,3)))))))),1);
   tree tree_26165 [p = 0.000, P = 0.972] = [&W 0.000037] ((((35,33),(24,(((30,(32,29)),28),((26,((34,31),25)),23)))),20),(((22,21),19),(27,((((18,17),16),(14,13)),((12,(11,(8,(4,(5,(7,2)))))),(10,(9,(6,(15,3)))))))),1);
   tree tree_26166 [p = 0.000, P = 0.972] = [&W 0.000037] (((33,(24,(((32,31),28),(((30,29),(34,(26,25))),23)))),(35,20)),(((22,21),19),(27,((((18,17),16),(14,13)),((12,(11,(8,(4,(5,(7,2)))))),(10,(9,(6,(15,3)))))))),1);
   tree tree_26167 [p = 0.000, P = 0.972] = [&W 0.000037] (((33,(31,((28,24),(32,((34,(26,25)),(29,(30,23))))))),(35,20)),(((22,21),19),((((18,17),16),(27,(14,13))),((12,(11,(8,(4,(5,(7,2)))))),(10,(9,(6,(15,3))))))),1);
   tree tree_26168 [p = 0.000, P = 0.972] = [&W 0.000037] (((35,(((31,28),(32,24)),((33,(34,(26,25))),((30,29),23)))),20),(((22,21),19),((((18,17),16),(27,(14,13))),((12,(11,(8,(4,(5,(7,2)))))),(10,(9,(6,(15,3))))))),1);
   tree tree_26169 [p = 0.000, P = 0.972] = [&W 0.000037] ((((28,((32,31),24)),((34,(26,25)),(((33,30),29),23))),(35,20)),(((22,21),19),((((18,17),16),(27,(14,13))),((12,(11,(8,(4,(5,(7,2)))))),(10,(9,(6,(15,3))))))),1);
   tree tree_26170 [p = 0.000, P = 0.972] = [&W 0.000037] ((35,(((28,((32,31),24)),(34,((26,25),((30,(33,29)),23)))),20)),(((22,21),19),((((18,17),16),(27,(14,13))),((12,(11,(8,(4,(5,(7,2)))))),(10,(9,(6,(15,3))))))),1);
   tree tree_26171 [p = 0.000, P = 0.972] = [&W 0.000037] (((33,(24,(30,(((34,((32,31),(29,28))),(26,25)),23)))),(35,20)),(((22,21),19),(27,((((18,17),16),(14,13)),((12,(11,(8,(4,(5,(7,2)))))),(10,(9,(6,(15,3)))))))),1);
   tree tree_26172 [p = 0.000, P = 0.972] = [&W 0.000037] ((35,((((34,33),24),((30,(26,25)),((29,((32,31),28)),23))),20)),(((22,21),19),((((18,17),16),(27,(14,13))),((12,(11,(8,(4,(5,(7,2)))))),(10,(9,(6,(15,3))))))),1);
   tree tree_26173 [p = 0.000, P = 0.972] = [&W 0.000037] (((33,(24,((30,29),((34,(26,25)),(((32,31),28),23))))),(35,20)),(((22,21),19),((((18,17),16),(27,(14,13))),((12,(11,(8,(4,(5,(7,2)))))),(10,(9,(6,(15,3))))))),1);
   tree tree_26174 [p = 0.000, P = 0.972] = [&W 0.000037] ((((30,29),(((34,33),24),((((32,31),28),(26,25)),23))),(35,20)),(((22,21),19),(27,((((18,17),16),(14,13)),((12,(11,(8,(4,(5,(7,2)))))),(10,(9,(6,(15,3)))))))),1);
   tree tree_26175 [p = 0.000, P = 0.972] = [&W 0.000037] ((((34,24),((29,(((32,31),28),(26,25))),(33,(30,23)))),(35,20)),(((22,21),19),(27,((((18,17),16),(14,13)),((12,(11,(8,(4,(5,(7,2)))))),(10,(9,(6,(15,3)))))))),1);
   tree tree_26176 [p = 0.000, P = 0.972] = [&W 0.000037] ((35,((24,((30,(29,(33,(26,25)))),(((34,31),(32,28)),23))),20)),(((22,21),19),((((18,17),16),(27,(14,13))),((12,(11,(8,(4,(5,(7,2)))))),(10,(9,(6,(15,3))))))),1);
   tree tree_26177 [p = 0.000, P = 0.972] = [&W 0.000037] (((24,((34,(30,(29,(33,(26,25))))),(((32,31),28),23))),(35,20)),(((22,21),19),((((18,17),16),(27,(14,13))),((12,(11,(8,(4,(5,(7,2)))))),(10,(9,(6,(15,3))))))),1);
   tree tree_26178 [p = 0.000, P = 0.972] = [&W 0.000037] (((33,(((30,(34,29)),(31,(28,(32,24)))),((26,25),23))),(35,20)),(((22,21),19),(27,((((18,17),16),(14,13)),((12,(11,(8,(4,(5,(7,2)))))),(10,(9,(6,(15,3)))))))),1);
   tree tree_26179 [p = 0.000, P = 0.972] = [&W 0.000037] ((((33,((30,(34,29)),(28,((32,31),24)))),((26,25),23)),(35,20)),(((22,21),19),(27,((((18,17),16),(14,13)),((12,(11,(8,(4,(5,(7,2)))))),(10,(9,(6,(15,3)))))))),1);
   tree tree_26180 [p = 0.000, P = 0.972] = [&W 0.000037] (((((33,(30,29)),(((32,31),28),24)),((34,(26,25)),23)),(35,20)),(((22,21),19),(27,((((18,17),16),(14,13)),((12,(11,(8,(4,(5,(7,2)))))),(10,(9,(6,(15,3)))))))),1);
   tree tree_26181 [p = 0.000, P = 0.972] = [&W 0.000037] ((35,(((33,(28,(32,24))),(31,(((30,(34,29)),(26,25)),23))),20)),(((22,21),19),(27,((((18,17),16),(14,13)),((12,(11,(8,(4,(5,(7,2)))))),(10,(9,(6,(15,3)))))))),1);
   tree tree_26182 [p = 0.000, P = 0.972] = [&W 0.000037] (((((32,31),(28,24)),((((34,30),(33,29)),(26,25)),23)),(35,20)),(((22,21),19),(27,((((18,17),16),(14,13)),((12,(11,(8,(4,(5,(7,2)))))),(10,(9,(6,(15,3)))))))),1);
   tree tree_26183 [p = 0.000, P = 0.972] = [&W 0.000037] ((35,((((30,29),((32,28),(31,24))),((26,25),23)),(33,(34,20)))),(((22,21),19),(27,((((18,17),16),(14,13)),((12,(11,(8,(4,(5,(7,2)))))),(10,(9,(6,(15,3)))))))),1);
   tree tree_26184 [p = 0.000, P = 0.972] = [&W 0.000037] ((35,(((((34,30),29),(28,(31,(32,24)))),((33,(26,25)),23)),20)),(((22,21),19),(27,((((18,17),16),(14,13)),((12,(11,(8,(4,(5,(7,2)))))),(10,(9,(6,(15,3)))))))),1);
   tree tree_26185 [p = 0.000, P = 0.972] = [&W 0.000037] ((34,((((32,31),(28,24)),(((30,29),(26,25)),(33,23))),(35,20))),(((22,21),19),(27,((((18,17),16),(14,13)),((12,(11,(8,(4,(5,(7,2)))))),(10,(9,(6,(15,3)))))))),1);
   tree tree_26186 [p = 0.000, P = 0.972] = [&W 0.000037] ((((((32,31),28),(34,24)),(((30,(33,29)),(26,25)),23)),(35,20)),(((22,21),19),(27,((((18,17),16),(14,13)),((12,(11,(8,(4,(5,(7,2)))))),(10,(9,(6,(15,3)))))))),1);
   tree tree_26187 [p = 0.000, P = 0.972] = [&W 0.000037] (((34,((((32,31),(33,28)),24),(((30,29),(26,25)),23))),(35,20)),(((22,21),19),(27,((((18,17),16),(14,13)),((12,(11,(8,(4,(5,(7,2)))))),(10,(9,(6,(15,3)))))))),1);
   tree tree_26188 [p = 0.000, P = 0.972] = [&W 0.000037] ((((((35,34),33),((30,29),(28,(31,(32,24))))),((26,25),23)),20),(((22,21),19),(27,((((18,17),16),(14,13)),((12,(11,(8,(4,(5,(7,2)))))),(10,(9,(6,(15,3)))))))),1);
   tree tree_26189 [p = 0.000, P = 0.972] = [&W 0.000037] ((((35,33),(34,(((32,31),(28,24)),((30,(29,(26,25))),23)))),20),(((22,21),19),(27,((((18,17),16),(14,13)),((12,(11,(8,(4,(5,(7,2)))))),(10,(9,(6,(15,3)))))))),1);
   tree tree_26190 [p = 0.000, P = 0.972] = [&W 0.000037] ((((34,((32,31),(28,24))),(((30,(33,29)),(26,25)),23)),(35,20)),(((22,21),19),(27,((((18,17),16),(14,13)),((12,(11,(8,(4,(5,(7,2)))))),(10,(9,(6,(15,3)))))))),1);
   tree tree_26191 [p = 0.000, P = 0.973] = [&W 0.000037] ((35,(((30,(34,29)),(33,(((32,31),28),(24,((26,25),23))))),20)),(((22,21),19),(27,((((18,17),16),(14,13)),((12,(11,(8,(4,(5,(7,2)))))),(10,(9,(6,(15,3)))))))),1);
   tree tree_26192 [p = 0.000, P = 0.973] = [&W 0.000037] ((((34,33),(24,((((32,30),((35,31),29)),(26,(28,25))),23))),20),(((22,21),19),(27,((((18,17),16),(14,13)),((12,(11,(8,(4,(5,(7,2)))))),(10,(9,(6,(15,3)))))))),1);
   tree tree_26193 [p = 0.000, P = 0.973] = [&W 0.000037] ((((((34,33),(30,29)),((32,31),28)),(24,((26,25),23))),(35,20)),(((22,21),19),(27,((((18,17),16),(14,13)),((12,(11,(8,(4,(5,(7,2)))))),(10,(9,(6,(15,3)))))))),1);
   tree tree_26194 [p = 0.000, P = 0.973] = [&W 0.000037] (((33,((30,29),(24,(31,(32,((26,(28,25)),(34,23))))))),(35,20)),(((22,21),19),(27,((((18,17),16),(14,13)),((12,(11,(8,(4,(5,(7,2)))))),(10,(9,(6,(15,3)))))))),1);
   tree tree_26195 [p = 0.000, P = 0.973] = [&W 0.000037] (((((32,31),28),((34,((33,30),29)),(24,((26,25),23)))),(35,20)),(((22,21),19),(27,((((18,17),16),(14,13)),((12,(11,(8,(4,(5,(7,2)))))),(10,(9,(6,(15,3)))))))),1);
   tree tree_26196 [p = 0.000, P = 0.973] = [&W 0.000037] (((33,((30,29),(((32,31),28),((34,24),((26,25),23))))),(35,20)),(((22,21),19),(27,((((18,17),16),(14,13)),((12,(11,(8,(4,(5,(7,2)))))),(10,(9,(6,(15,3)))))))),1);
   tree tree_26197 [p = 0.000, P = 0.973] = [&W 0.000037] (((35,((30,(33,29)),(24,((26,((34,((32,31),28)),25)),23)))),20),(((22,21),19),(27,((((18,17),16),(14,13)),((12,(11,(8,(4,(5,(7,2)))))),(10,(9,(6,(15,3)))))))),1);
   tree tree_26198 [p = 0.000, P = 0.973] = [&W 0.000037] ((((35,33),((((30,(32,29)),28),24),((34,(26,(31,25))),23))),20),(((22,21),19),(27,((((18,17),16),(14,13)),((12,(11,(8,(4,(5,(7,2)))))),(10,(9,(6,(15,3)))))))),1);
   tree tree_26199 [p = 0.000, P = 0.973] = [&W 0.000037] ((35,(((28,((32,31),24)),(((34,(33,(30,29))),(26,25)),23)),20)),(((22,21),19),(27,((((18,17),16),(14,13)),((12,(11,(8,(4,(5,(7,2)))))),(10,(9,(6,(15,3)))))))),1);
   tree tree_26200 [p = 0.000, P = 0.973] = [&W 0.000037] ((35,(((28,(32,(31,24))),(((33,((34,30),29)),(26,25)),23)),20)),(((22,21),19),(27,((((18,17),16),(14,13)),((12,(11,(8,(4,(5,(7,2)))))),(10,(9,(6,(15,3)))))))),1);
   tree tree_26201 [p = 0.000, P = 0.973] = [&W 0.000037] ((35,(((34,24),((26,(((32,31),28),25)),(30,((33,29),23)))),20)),(((22,21),19),(27,((((18,17),16),(14,13)),((12,(11,(8,(4,(5,(7,2)))))),(10,(9,(6,(15,3)))))))),1);
   tree tree_26202 [p = 0.000, P = 0.973] = [&W 0.000037] (((33,(((34,31),(32,(28,24))),((26,25),(29,(30,23))))),(35,20)),(((22,21),19),(27,((((18,17),16),(14,13)),((12,(11,(8,(4,(5,(7,2)))))),(10,(9,(6,(15,3)))))))),1);
   tree tree_26203 [p = 0.000, P = 0.973] = [&W 0.000037] ((35,(((((32,31),28),(34,24)),((26,25),((30,(33,29)),23))),20)),(((22,21),19),(27,((((18,17),16),(14,13)),((12,(11,(8,(4,(5,(7,2)))))),(10,(9,(6,(15,3)))))))),1);
   tree tree_26204 [p = 0.000, P = 0.973] = [&W 0.000037] ((35,((((32,(34,31)),(28,24)),((29,((33,30),(26,25))),23)),20)),(((22,21),19),((((18,17),16),(14,13)),((12,(11,(8,(4,(5,(7,2)))))),(10,(27,(9,(6,(15,3)))))))),1);
   tree tree_26205 [p = 0.000, P = 0.973] = [&W 0.000037] (((33,(((32,31),(28,24)),((34,(26,25)),(30,(29,23))))),(35,20)),(((22,21),19),((((18,17),16),(14,13)),(27,((12,(11,(8,(4,(5,(7,2)))))),(10,(9,(6,(15,3)))))))),1);
   tree tree_26206 [p = 0.000, P = 0.973] = [&W 0.000037] (((33,(((29,(30,28)),((32,31),24)),(((34,26),25),23))),(35,20)),(((22,21),19),((((18,17),16),(14,13)),(27,((12,(11,(8,(4,(5,(7,2)))))),(10,(9,(6,(15,3)))))))),1);
   tree tree_26207 [p = 0.000, P = 0.973] = [&W 0.000037] (((((31,(32,((30,29),28))),24),((26,25),((34,33),23))),(35,20)),(((22,21),19),((((18,17),16),(14,13)),(27,((12,(11,(8,(4,(5,(7,2)))))),(10,(9,(6,(15,3)))))))),1);
   tree tree_26208 [p = 0.000, P = 0.973] = [&W 0.000037] ((35,(((33,((34,30),29)),((28,(31,(32,24))),((26,25),23))),20)),(((22,21),19),((((18,17),16),(14,13)),(27,((12,(11,(8,(4,(5,(7,2)))))),(10,(9,(6,(15,3)))))))),1);
   tree tree_26209 [p = 0.000, P = 0.973] = [&W 0.000037] ((35,(((34,33),(((30,29),((32,31),(28,24))),((26,25),23))),20)),(((22,21),19),((((18,17),16),(14,13)),((12,(11,(8,(4,(5,(7,2)))))),((27,10),(9,(6,(15,3))))))),1);
   tree tree_26210 [p = 0.000, P = 0.973] = [&W 0.000037] (((((33,30),29),(24,((26,25),((32,28),((34,31),23))))),(35,20)),(((22,21),19),((((18,17),16),(14,13)),(27,((12,(11,(8,(4,(5,(7,2)))))),(10,(9,(6,(15,3)))))))),1);
   tree tree_26211 [p = 0.000, P = 0.973] = [&W 0.000037] ((((28,(31,(32,24))),((26,25),(((34,30),(33,29)),23))),(35,20)),(((22,21),19),((((18,17),16),(14,13)),(27,((12,(11,(8,(4,(5,(7,2)))))),(10,(9,(6,(15,3)))))))),1);
   tree tree_26212 [p = 0.000, P = 0.973] = [&W 0.000037] ((35,(((34,33),((28,((32,31),24)),((26,25),(29,(30,23))))),20)),(((22,21),19),((((18,17),16),(14,13)),(27,((12,(11,(8,(4,(5,(7,2)))))),(10,(9,(6,(15,3)))))))),1);
   tree tree_26213 [p = 0.000, P = 0.973] = [&W 0.000037] ((35,((33,(30,(29,(24,(34,((26,25),(((32,31),28),23))))))),20)),(((22,21),19),((((18,17),16),(14,13)),(27,((12,(11,(8,(4,(5,(7,2)))))),(10,(9,(6,(15,3)))))))),1);
   tree tree_26214 [p = 0.000, P = 0.973] = [&W 0.000037] ((((33,(((32,31),28),(34,24))),((26,25),((30,29),23))),(35,20)),(((22,21),19),((((18,17),16),((27,14),13)),((12,(11,(8,(4,(5,(7,2)))))),(10,(9,(6,(15,3))))))),1);
   tree tree_26215 [p = 0.000, P = 0.973] = [&W 0.000037] (((((32,28),(31,24)),((26,(34,25)),(30,((33,29),23)))),(35,20)),(((22,21),19),((((18,17),16),(14,13)),(27,((12,(11,(8,(4,(5,(7,2)))))),(10,(9,(6,(15,3)))))))),1);
   tree tree_26216 [p = 0.000, P = 0.973] = [&W 0.000037] ((35,((33,(34,((((32,31),28),24),((26,25),(30,(29,23)))))),20)),(((22,21),19),((((18,17),16),(14,13)),(27,((12,(11,(8,(4,(5,(7,2)))))),(10,(9,(6,(15,3)))))))),1);
   tree tree_26217 [p = 0.000, P = 0.973] = [&W 0.000037] (((((32,31),(28,24)),((34,(26,25)),(((33,30),29),23))),(35,20)),(((22,21),19),((((18,17),16),(14,13)),(27,((12,(11,(8,(4,(5,(7,2)))))),(10,(9,(6,(15,3)))))))),1);
   tree tree_26218 [p = 0.000, P = 0.974] = [&W 0.000037] (((35,((34,(31,(28,(32,24)))),((((33,30),29),(26,25)),23))),20),(((22,21),19),((((18,17),16),(14,13)),(27,((12,(11,(8,(4,(5,(7,2)))))),(10,(9,(6,(15,3)))))))),1);
   tree tree_26219 [p = 0.000, P = 0.974] = [&W 0.000037] ((((28,(31,(32,24))),((((34,33),29),(30,(26,25))),23)),(35,20)),(((22,21),19),((((18,17),16),(14,13)),(27,((12,(11,(8,(4,(5,(7,2)))))),(10,(9,(6,(15,3)))))))),1);
   tree tree_26220 [p = 0.000, P = 0.974] = [&W 0.000037] ((35,(((((32,31),28),24),(34,(((30,(33,29)),(26,25)),23))),20)),(((22,21),19),((((18,17),16),(14,13)),(27,((12,(11,(8,(4,(5,(7,2)))))),(10,(9,(6,(15,3)))))))),1);
   tree tree_26221 [p = 0.000, P = 0.974] = [&W 0.000037] (((((34,(30,29)),(28,(31,(32,24)))),((33,(26,25)),23)),(35,20)),(((22,21),19),((((18,17),16),(14,13)),(27,((12,(11,(8,(4,(5,(7,2)))))),(10,(9,(6,(15,3)))))))),1);
   tree tree_26222 [p = 0.000, P = 0.974] = [&W 0.000037] ((35,(((30,29),((34,33),(((32,28),(31,24)),((26,25),23)))),20)),(((22,21),19),((((18,17),16),(14,13)),(27,((12,(11,(8,(4,(5,(7,2)))))),(10,(9,(6,(15,3)))))))),1);
   tree tree_26223 [p = 0.000, P = 0.974] = [&W 0.000037] ((35,(((28,(32,(31,24))),(((30,(33,29)),(34,(26,25))),23)),20)),(((22,21),19),((((18,17),16),(14,13)),(27,((12,(11,(8,(4,(5,(7,2)))))),(10,(9,(6,(15,3)))))))),1);
   tree tree_26224 [p = 0.000, P = 0.974] = [&W 0.000037] ((((((32,31),28),(34,24)),(((30,29),(33,(26,25))),23)),(35,20)),(((22,21),19),((((18,17),16),(14,13)),(27,((12,(11,(8,(4,(5,(7,2)))))),(10,(9,(6,(15,3)))))))),1);
   tree tree_26225 [p = 0.000, P = 0.974] = [&W 0.000037] ((((31,((32,28),24)),(((33,30),29),((26,25),23))),(34,(35,20))),(((22,21),19),((((18,17),16),(14,13)),(27,((12,(11,(8,(4,(5,(7,2)))))),(10,(9,(6,(15,3)))))))),1);
   tree tree_26226 [p = 0.000, P = 0.974] = [&W 0.000037] ((35,(((30,(33,29)),(((34,((32,31),28)),24),((26,25),23))),20)),(((22,21),19),((((18,17),16),(14,13)),(27,((12,(11,(8,(4,(5,(7,2)))))),(10,(9,(6,(15,3)))))))),1);
   tree tree_26227 [p = 0.000, P = 0.974] = [&W 0.000037] ((((34,33),((30,29),(((31,(32,28)),24),((26,25),23)))),(35,20)),(((22,21),19),((((18,17),16),(14,13)),(27,((12,(11,(8,(4,(5,(7,2)))))),(10,(9,(6,(15,3)))))))),1);
   tree tree_26228 [p = 0.000, P = 0.974] = [&W 0.000037] (((((31,(32,28)),(34,24)),(((30,29),(33,(26,25))),23)),(35,20)),(((22,21),19),((((18,17),16),(14,13)),(27,((12,(11,(8,(4,(5,(7,2)))))),(10,(9,(6,(15,3)))))))),1);
   tree tree_26229 [p = 0.000, P = 0.974] = [&W 0.000037] ((((28,((32,31),24)),(29,(((34,33),(26,25)),(30,23)))),(35,20)),(((22,21),19),((((18,17),16),(14,13)),(27,((12,(11,(8,(4,(5,(7,2)))))),(10,(9,(6,(15,3)))))))),1);
   tree tree_26230 [p = 0.000, P = 0.974] = [&W 0.000037] (((34,((((32,31),28),24),((30,(33,29)),((26,25),23)))),(35,20)),(((22,21),19),((((18,17),16),(14,13)),(27,((12,(11,(8,(4,(5,(7,2)))))),(10,(9,(6,(15,3)))))))),1);
   tree tree_26231 [p = 0.000, P = 0.974] = [&W 0.000037] (((24,((31,(30,(29,(32,(28,(26,25)))))),(34,(33,23)))),(35,20)),(((22,21),19),((((18,17),16),(14,13)),((12,(11,(8,(4,(5,(7,2)))))),(10,(9,((27,6),(15,3))))))),1);
   tree tree_26232 [p = 0.000, P = 0.974] = [&W 0.000037] (((33,((30,29),(24,(((32,31),(28,(26,25))),(34,23))))),(35,20)),(((22,21),19),((((18,17),16),(14,13)),((12,(11,(8,(4,(5,(7,2)))))),(10,(9,((27,6),(15,3))))))),1);
   tree tree_26233 [p = 0.000, P = 0.974] = [&W 0.000037] (((24,((((32,31),28),(34,(30,(29,(33,(26,25)))))),23)),(35,20)),(((22,21),19),((((18,17),16),(14,13)),((12,(11,(8,(4,(5,(7,2)))))),(10,(9,((27,6),(15,3))))))),1);
   tree tree_26234 [p = 0.000, P = 0.974] = [&W 0.000037] ((((30,29),((33,((32,31),(28,24))),((26,25),23))),(34,(35,20))),(((22,21),19),((((18,17),16),(14,13)),((12,(11,(8,(4,(5,(7,2)))))),(10,((27,9),(6,(15,3))))))),1);
   tree tree_26235 [p = 0.000, P = 0.974] = [&W 0.000037] ((((28,((32,31),24)),((30,(34,(33,29))),((26,25),23))),(35,20)),(((22,21),19),((((18,17),16),(14,13)),((12,(11,(8,(4,(5,(7,2)))))),(10,((27,9),(6,(15,3))))))),1);
   tree tree_26236 [p = 0.000, P = 0.974] = [&W 0.000037] ((35,(((((34,33),30),29),(24,((28,(31,(32,(26,25)))),23))),20)),(((22,21),19),((((18,17),16),(14,13)),((12,(11,(8,(4,(5,(7,2)))))),(10,(9,((27,6),(15,3))))))),1);
   tree tree_26237 [p = 0.000, P = 0.974] = [&W 0.000037] ((((35,33),(((34,31),24),((29,(28,(30,(32,(26,25))))),23))),20),(((22,21),19),((((18,17),16),(14,13)),((12,(11,(8,(4,(5,(7,2)))))),(10,(9,((27,6),(15,3))))))),1);
   tree tree_26238 [p = 0.000, P = 0.974] = [&W 0.000037] ((35,(((30,29),(24,((34,33),((((32,31),28),(26,25)),23)))),20)),(((22,21),19),((((18,17),16),(14,13)),((12,(11,(8,(4,(5,(7,2)))))),(10,(9,((27,6),(15,3))))))),1);
   tree tree_26239 [p = 0.000, P = 0.974] = [&W 0.000037] (((((34,(33,30)),29),(24,((28,((32,31),(26,25))),23))),(35,20)),(((22,21),19),((((18,17),16),(14,13)),((12,(11,(8,(4,(5,(7,2)))))),(10,(9,((27,6),(15,3))))))),1);
   tree tree_26240 [p = 0.000, P = 0.974] = [&W 0.000037] ((35,((((33,30),29),((34,24),((28,((32,31),(26,25))),23))),20)),(((22,21),19),((((18,17),16),(14,13)),((12,(11,(8,(4,(5,(7,2)))))),(10,(9,((27,6),(15,3))))))),1);
   tree tree_26241 [p = 0.000, P = 0.974] = [&W 0.000037] ((35,(((30,(33,29)),(24,((28,(32,((34,31),(26,25)))),23))),20)),(((22,21),19),((((18,17),16),(14,13)),((12,(11,(8,(4,(5,(7,2)))))),(10,(9,((27,6),(15,3))))))),1);
   tree tree_26242 [p = 0.000, P = 0.974] = [&W 0.000037] ((((33,(30,29)),(24,(34,((31,(28,((32,26),25))),23)))),(35,20)),(((22,21),19),((((18,17),16),(14,13)),((12,(11,(8,(4,(5,(7,2)))))),(10,(9,((27,6),(15,3))))))),1);
   tree tree_26243 [p = 0.000, P = 0.974] = [&W 0.000037] (((((34,33),(30,29)),(24,((28,(31,(32,(26,25)))),23))),(35,20)),(((22,21),19),((((18,17),16),(14,13)),((12,(11,(8,(4,(5,(7,2)))))),(10,(9,((27,6),(15,3))))))),1);
   tree tree_26244 [p = 0.000, P = 0.974] = [&W 0.000037] (((((34,(33,30)),29),(24,((((32,31),28),(26,25)),23))),(35,20)),(((22,21),19),((((18,17),16),(14,13)),((12,(11,(8,(4,(5,(7,2)))))),(10,(9,((27,6),(15,3))))))),1);
   tree tree_26245 [p = 0.000, P = 0.975] = [&W 0.000037] (((33,(((32,31),(28,24)),((26,25),(30,(34,(29,23)))))),(35,20)),(((22,21),19),((((18,17),16),(14,13)),((12,(11,(8,(4,(5,(7,2)))))),(10,((27,9),(6,(15,3))))))),1);
   tree tree_26246 [p = 0.000, P = 0.975] = [&W 0.000037] (((33,((34,((29,(30,28)),((32,31),24))),((26,25),23))),(35,20)),(((22,21),19),((((18,17),16),(14,13)),((12,(11,(8,(4,(5,(7,2)))))),(10,((27,9),(6,(15,3))))))),1);
   tree tree_26247 [p = 0.000, P = 0.975] = [&W 0.000037] ((((((34,30),29),((31,(32,28)),24)),(33,((26,25),23))),(35,20)),(((22,21),19),((((18,17),16),(14,13)),((12,(11,(8,(4,(5,(7,2)))))),(10,(9,(6,((27,15),3))))))),1);
   tree tree_26248 [p = 0.000, P = 0.975] = [&W 0.000037] (((34,((((33,30),29),(28,(31,(32,24)))),((26,25),23))),((35,27),20)),(((22,21),19),((((18,17),16),(14,13)),((12,(11,(8,(4,(5,(7,2)))))),(10,(9,(6,(15,3))))))),1);
   tree tree_26249 [p = 0.000, P = 0.975] = [&W 0.000037] (((((30,29),((32,31),(28,24))),(33,((26,25),23))),(35,(34,20))),(((22,21),19),((((18,17),16),((27,14),13)),((12,(11,(8,(4,(5,(7,2)))))),(10,(9,(6,(15,3))))))),1);
   tree tree_26250 [p = 0.000, P = 0.975] = [&W 0.000037] ((((35,33),((34,24),(((32,31),(28,(26,25))),((30,29),23)))),20),(((22,21),19),((((18,17),16),(14,13)),((12,(11,(8,(4,(5,(7,2)))))),(10,((27,9),(6,(15,3))))))),1);
   tree tree_26251 [p = 0.000, P = 0.975] = [&W 0.000037] (((34,(((32,31),(28,24)),((30,29),((26,25),(33,23))))),(35,20)),(((22,21),19),((((18,17),16),(14,13)),((12,(11,(8,(4,(5,(7,2)))))),(10,((27,9),(6,(15,3))))))),1);
   tree tree_26252 [p = 0.000, P = 0.975] = [&W 0.000037] ((35,(((34,((31,(32,28)),24)),(((33,(30,29)),(26,25)),23)),20)),(((22,21),19),((((18,17),16),(14,13)),((12,(11,(8,(4,(5,(7,2)))))),(10,((27,9),(6,(15,3))))))),1);
   tree tree_26253 [p = 0.000, P = 0.975] = [&W 0.000037] ((35,((33,((34,(31,(32,(28,24)))),((30,29),((26,25),23)))),20)),(((22,21),19),((((18,17),16),(14,13)),((12,(11,(8,(4,(5,(7,2)))))),(10,((27,9),(6,(15,3))))))),1);
   tree tree_26254 [p = 0.000, P = 0.975] = [&W 0.000037] (((33,((((32,29),(30,28)),((34,31),24)),((26,25),23))),(35,20)),(((22,21),19),((((18,17),16),(14,13)),((12,(11,(8,(4,(5,(7,2)))))),((27,10),(9,(6,(15,3))))))),1);
   tree tree_26255 [p = 0.000, P = 0.975] = [&W 0.000037] ((35,(((30,29),((34,24),((28,(26,((32,31),25))),(33,23)))),20)),(((22,21),19),((((18,17),16),(14,13)),((12,(11,(8,(4,(5,(7,2)))))),(10,((27,9),(6,(15,3))))))),1);
   tree tree_26256 [p = 0.000, P = 0.975] = [&W 0.000037] (((33,(34,(24,((29,((32,31),(30,28))),((26,25),23))))),(35,20)),(((22,21),19),((((18,17),16),(14,13)),((12,(11,(8,(4,(5,(7,2)))))),(10,((27,9),(6,(15,3))))))),1);
   tree tree_26257 [p = 0.000, P = 0.975] = [&W 0.000037] ((35,(((34,(31,((32,28),24))),((26,(33,25)),23)),((30,29),20))),(((22,21),19),((((18,17),16),(14,13)),((12,(11,(8,(4,(5,(7,2)))))),(10,(27,(9,(6,(15,3)))))))),1);
   tree tree_26258 [p = 0.000, P = 0.975] = [&W 0.000037] (((((30,(29,28)),(32,(31,24))),(((34,33),(26,25)),23)),(35,20)),(((22,21),19),((((18,17),16),(14,13)),((12,(11,(8,(4,(5,(7,2)))))),(10,(27,(9,(6,(15,3)))))))),1);
   tree tree_26259 [p = 0.000, P = 0.975] = [&W 0.000037] (((((33,(34,30)),29),((28,((32,31),24)),((26,25),23))),(35,20)),(((22,21),19),((((18,17),16),(14,13)),((12,(11,(8,(4,(5,(7,2)))))),(10,(27,(9,(6,(15,3)))))))),1);
   tree tree_26260 [p = 0.000, P = 0.975] = [&W 0.000037] (((34,((30,29),(((32,31),(28,24)),((35,(33,(26,25))),23)))),20),(((22,21),19),((((18,17),16),(14,13)),((12,(11,(8,(4,(5,(7,2)))))),(10,(27,(9,(6,(15,3)))))))),1);
   tree tree_26261 [p = 0.000, P = 0.975] = [&W 0.000037] ((35,(((28,(31,(32,24))),(((34,30),29),((33,(26,25)),23))),20)),(((22,21),19),((((18,17),16),(14,13)),((12,(11,(8,(4,(5,(7,2)))))),(10,(27,(9,(6,(15,3)))))))),1);
   tree tree_26262 [p = 0.000, P = 0.975] = [&W 0.000037] ((35,(((33,((31,(32,28)),(34,24))),(((30,29),(26,25)),23)),20)),(((22,21),19),((((18,17),16),(14,13)),((12,(11,(8,(4,(5,(7,2)))))),(10,(9,(27,(6,(15,3)))))))),1);
   tree tree_26263 [p = 0.000, P = 0.975] = [&W 0.000037] ((35,((34,((((32,31),28),24),((26,25),23))),((33,30),(29,20)))),(((22,21),19),((((18,17),16),(14,13)),((12,(11,(8,(4,(5,(7,2)))))),(10,(27,(9,(6,(15,3)))))))),1);
   tree tree_26264 [p = 0.000, P = 0.975] = [&W 0.000037] ((((28,((32,31),24)),((26,25),((34,33),((30,29),23)))),(35,20)),(((22,21),19),((((18,17),16),(14,13)),((12,(11,(8,(4,(5,(7,2)))))),(10,(27,(9,(6,(15,3)))))))),1);
   tree tree_26265 [p = 0.000, P = 0.975] = [&W 0.000037] ((((31,(32,(28,24))),((26,25),(29,(((34,33),30),23)))),(35,20)),(((22,21),19),((((18,17),16),(14,13)),((12,(11,(8,(4,(5,(7,2)))))),(10,(27,(9,(6,(15,3)))))))),1);
   tree tree_26266 [p = 0.000, P = 0.975] = [&W 0.000037] ((((28,((32,31),24)),((34,(26,25)),(((33,30),29),23))),(35,20)),(((22,21),19),((((18,17),16),(14,13)),((12,(11,(8,(4,(5,(7,2)))))),(10,(27,(9,(6,(15,3)))))))),1);
   tree tree_26267 [p = 0.000, P = 0.975] = [&W 0.000037] ((35,((((32,31),(28,24)),((33,(26,25)),((34,30),(29,23)))),20)),(((22,21),19),((((18,17),16),(14,13)),((12,(11,(8,(4,(5,(7,2)))))),(10,(27,(9,(6,(15,3)))))))),1);
   tree tree_26268 [p = 0.000, P = 0.975] = [&W 0.000037] (((35,(((33,((32,31),28)),24),((34,30),((26,25),(29,23))))),20),(((22,21),19),((((18,17),16),(14,13)),((12,(11,(8,(4,(5,(7,2)))))),(10,(27,(9,(6,(15,3)))))))),1);
   tree tree_26269 [p = 0.000, P = 0.975] = [&W 0.000037] ((35,(((((32,31),28),(33,24)),((26,25),((34,30),(29,23)))),20)),(((22,21),19),((((18,17),16),(14,13)),((12,(11,(8,(4,(5,(7,2)))))),(10,(27,(9,(6,(15,3)))))))),1);
   tree tree_26270 [p = 0.000, P = 0.975] = [&W 0.000037] ((((33,((32,31),(28,24))),((34,(30,29)),((26,25),23))),(35,20)),(((22,21),19),((((18,17),16),(14,13)),((12,(11,(8,(4,(5,(7,2)))))),(10,(27,(9,(6,(15,3)))))))),1);
   tree tree_26271 [p = 0.000, P = 0.975] = [&W 0.000037] ((((28,(31,(32,24))),(30,((33,29),((26,(34,25)),23)))),(35,20)),(((22,21),19),((((18,17),16),(14,13)),((12,(11,(8,(4,(5,(7,2)))))),(10,(27,(9,(6,(15,3)))))))),1);
   tree tree_26272 [p = 0.000, P = 0.975] = [&W 0.000037] ((((34,(28,((32,31),24))),((30,29),(((33,26),25),23))),(35,20)),(((22,21),19),((((18,17),16),(14,13)),((12,(11,(8,(4,(5,(7,2)))))),(10,(9,((27,6),(15,3))))))),1);
   tree tree_26273 [p = 0.000, P = 0.976] = [&W 0.000037] (((((30,(33,(34,29))),(28,(31,(32,24)))),((26,25),23)),(35,20)),(((22,21),19),((((18,17),16),(14,13)),((12,(11,(8,(4,(5,(7,2)))))),(10,(27,(9,(6,(15,3)))))))),1);
   tree tree_26274 [p = 0.000, P = 0.976] = [&W 0.000037] ((35,(((28,((32,31),24)),(((30,29),(34,(26,(33,25)))),23)),20)),(((22,21),19),((((18,17),16),(14,13)),((12,(11,(8,(4,(5,(7,2)))))),(10,(27,(9,(6,(15,3)))))))),1);
   tree tree_26275 [p = 0.000, P = 0.976] = [&W 0.000037] ((35,((((32,28),((34,31),24)),((((33,30),29),(26,25)),23)),20)),(((22,21),19),((((18,17),16),(14,13)),((12,(11,(8,(4,(5,(7,2)))))),(10,(27,(9,(6,(15,3)))))))),1);
   tree tree_26276 [p = 0.000, P = 0.976] = [&W 0.000037] ((((30,29),(33,(24,(((31,(32,28)),(34,(26,25))),23)))),(35,20)),(((22,21),19),((((18,17),16),(14,13)),((12,(11,(8,(4,(5,(7,2)))))),(10,(9,((27,6),(15,3))))))),1);
   tree tree_26277 [p = 0.000, P = 0.976] = [&W 0.000037] (((34,((((32,31),28),24),(((33,30),29),((26,25),23)))),(35,20)),(((22,21),19),((((18,17),16),(14,13)),((12,(11,(8,(4,(5,(7,2)))))),(10,(27,(9,(6,(15,3)))))))),1);
   tree tree_26278 [p = 0.000, P = 0.976] = [&W 0.000037] ((((31,(28,(32,24))),((33,((34,30),29)),((26,25),23))),(35,20)),(((22,21),19),((((18,17),16),(14,13)),((12,(11,(8,(4,(5,(7,2)))))),(10,(27,(9,(6,(15,3)))))))),1);
   tree tree_26279 [p = 0.000, P = 0.976] = [&W 0.000037] ((((34,(((32,31),28),24)),((30,29),((26,25),(33,23)))),(35,20)),(((22,21),19),((((18,17),16),(14,13)),((12,(11,(8,(4,(5,(7,2)))))),(10,(27,(9,(6,(15,3)))))))),1);
   tree tree_26280 [p = 0.000, P = 0.976] = [&W 0.000037] ((((34,((33,30),29)),((28,(31,(32,24))),((26,25),23))),(35,20)),(((22,21),19),((((18,17),16),(14,13)),(27,((12,(11,(8,(4,(5,(7,2)))))),(10,(9,(6,(15,3)))))))),1);
   tree tree_26281 [p = 0.000, P = 0.976] = [&W 0.000037] (((((34,31),((32,28),24)),((30,((33,29),(26,25))),23)),(35,20)),(((22,21),19),((((18,17),16),(14,13)),(27,((12,(11,(8,(4,(5,(7,2)))))),(10,(9,(6,(15,3)))))))),1);
   tree tree_26282 [p = 0.000, P = 0.976] = [&W 0.000037] ((((30,29),((33,(34,(28,((32,31),24)))),((26,25),23))),(35,20)),(((22,21),19),((((18,17),16),(14,13)),((12,(11,(8,(4,(5,(7,2)))))),(10,(27,(9,(6,(15,3)))))))),1);
   tree tree_26283 [p = 0.000, P = 0.976] = [&W 0.000037] ((((34,33),((((32,31),28),24),((30,29),((26,25),23)))),(35,20)),(((22,21),19),((((18,17),16),(14,13)),((12,(11,(8,(4,(5,(7,2)))))),(10,(9,(27,(6,(15,3)))))))),1);
   tree tree_26284 [p = 0.000, P = 0.976] = [&W 0.000037] (((((31,(30,((32,29),28))),(34,24)),((33,(26,25)),23)),(35,20)),(((22,21),19),((((18,17),16),(14,13)),((12,(11,(8,(4,(5,(7,2)))))),(10,(9,(27,(6,(15,3)))))))),1);
   tree tree_26285 [p = 0.000, P = 0.976] = [&W 0.000037] ((((34,(30,29)),((28,((32,31),24)),((26,25),(33,23)))),(35,20)),(((22,21),19),((((18,17),16),(14,13)),((12,(11,(8,(4,(5,(7,2)))))),(10,(9,(27,(6,(15,3)))))))),1);
   tree tree_26286 [p = 0.000, P = 0.976] = [&W 0.000037] ((35,(((34,(30,29)),((31,(32,(28,24))),(33,((26,25),23)))),20)),(((22,21),19),((((18,17),16),(14,13)),((12,(11,(8,(4,(5,(7,2)))))),(10,(9,(27,(6,(15,3)))))))),1);
   tree tree_26287 [p = 0.000, P = 0.976] = [&W 0.000037] (((33,((28,(31,(32,24))),(((34,30),29),((26,25),23)))),(35,20)),(((22,21),19),((((18,17),16),(14,13)),((12,(11,(8,(4,(5,(7,2)))))),(10,(9,(27,(6,(15,3)))))))),1);
   tree tree_26288 [p = 0.000, P = 0.976] = [&W 0.000037] ((((28,((32,31),24)),((((34,(33,30)),29),(26,25)),23)),(35,20)),(((22,21),19),((((18,17),16),(14,13)),((12,(11,(8,(4,(5,(7,2)))))),(10,(9,(27,(6,(15,3)))))))),1);
   tree tree_26289 [p = 0.000, P = 0.976] = [&W 0.000037] ((((34,33),((((30,29),28),((32,31),24)),((26,25),23))),(35,20)),(((22,21),19),((((18,17),16),(14,13)),((12,(11,(8,(4,(5,(7,2)))))),(10,(9,(27,(6,(15,3)))))))),1);
   tree tree_26290 [p = 0.000, P = 0.976] = [&W 0.000037] ((35,(((((33,30),29),(34,24)),((31,((32,28),(26,25))),23)),20)),(((22,21),19),((((18,17),16),(14,13)),(27,((12,(11,(8,(4,(5,(7,2)))))),(10,(9,(6,(15,3)))))))),1);
   tree tree_26291 [p = 0.000, P = 0.976] = [&W 0.000037] ((((34,33),(((30,29),(28,((32,31),24))),((26,25),23))),(35,20)),(((22,21),19),((((18,17),16),(14,13)),(27,((12,(11,(8,(4,(5,(7,2)))))),(10,(9,(6,(15,3)))))))),1);
   tree tree_26292 [p = 0.000, P = 0.976] = [&W 0.000037] (((((34,(33,30)),29),(24,(((32,31),(26,(28,25))),23))),(35,20)),(((22,21),19),((((18,17),16),(14,13)),(27,((12,(11,(8,(4,(5,(7,2)))))),(10,(9,(6,(15,3)))))))),1);
   tree tree_26293 [p = 0.000, P = 0.976] = [&W 0.000037] (((33,(((29,(30,28)),(31,(32,24))),((26,25),(34,23)))),(35,20)),(((22,21),19),((((18,17),16),(14,13)),((12,(11,(8,(4,(5,(7,2)))))),(10,(9,(27,(6,(15,3)))))))),1);
   tree tree_26294 [p = 0.000, P = 0.976] = [&W 0.000037] (((33,((31,24),((32,(29,(30,28))),((26,(34,25)),23)))),(35,20)),(((22,21),19),((((18,17),16),(14,13)),(27,((12,(11,(8,(4,(5,(7,2)))))),(10,(9,(6,(15,3)))))))),1);
   tree tree_26295 [p = 0.000, P = 0.976] = [&W 0.000037] (((((34,(33,30)),29),(24,(((32,31),28),((26,25),23)))),(35,20)),(((22,21),19),((((18,17),16),(14,13)),(27,((12,(11,(8,(4,(5,(7,2)))))),(10,(9,(6,(15,3)))))))),1);
   tree tree_26296 [p = 0.000, P = 0.976] = [&W 0.000037] (((((33,30),29),(24,((((32,31),28),(34,(26,25))),23))),(35,20)),(((22,21),19),((((18,17),16),(14,13)),((12,(11,(8,(4,(5,(7,2)))))),(10,(9,(27,(6,(15,3)))))))),1);
   tree tree_26297 [p = 0.000, P = 0.976] = [&W 0.000037] ((35,((((30,(34,29)),((32,31),(28,24))),((33,(26,25)),23)),20)),(((22,21),19),((((18,17),16),(14,13)),((12,(11,(8,(4,(5,(7,2)))))),(10,(9,(27,(6,(15,3)))))))),1);
   tree tree_26298 [p = 0.000, P = 0.976] = [&W 0.000037] ((35,(((((34,30),29),((32,31),(28,24))),((33,(26,25)),23)),20)),(((22,21),19),((((18,17),16),(14,13)),((12,(11,(8,(4,(5,(7,2)))))),(10,(9,(27,(6,(15,3)))))))),1);
   tree tree_26299 [p = 0.000, P = 0.976] = [&W 0.000037] (((33,(34,((28,((32,31),24)),((30,(29,(26,25))),23)))),(35,20)),(((22,21),19),((((18,17),16),(14,13)),((12,(11,(8,(4,(5,(7,2)))))),(10,(9,(27,(6,(15,3)))))))),1);
   tree tree_26300 [p = 0.000, P = 0.977] = [&W 0.000037] (((33,(((32,31),(28,24)),((30,(29,(26,25))),(34,23)))),(35,20)),(((22,21),19),((((18,17),16),(14,13)),((12,(11,(8,(4,(5,(7,2)))))),(10,(9,(27,(6,(15,3)))))))),1);
   tree tree_26301 [p = 0.000, P = 0.977] = [&W 0.000037] ((((30,(33,29)),(24,(34,((((32,31),28),(26,25)),23)))),(35,20)),(((22,21),19),((((18,17),16),(14,13)),((12,(11,(8,(4,(5,(7,2)))))),(10,(9,(27,(6,(15,3)))))))),1);
   tree tree_26302 [p = 0.000, P = 0.977] = [&W 0.000037] (((33,(((30,(34,29)),(31,(32,(28,24)))),((26,25),23))),(35,20)),(((22,21),19),((((18,17),16),(14,13)),((12,(11,(8,(4,(5,(7,2)))))),(10,(9,(27,(6,(15,3)))))))),1);
   tree tree_26303 [p = 0.000, P = 0.977] = [&W 0.000037] (((((32,31),(28,24)),(33,((26,(34,25)),(30,(29,23))))),(35,20)),(((22,21),19),((((18,17),16),(14,13)),((12,(11,(8,(4,(5,(7,2)))))),(10,(9,(27,(6,(15,3)))))))),1);
   tree tree_26304 [p = 0.000, P = 0.977] = [&W 0.000037] (((((31,((32,(30,29)),28)),(34,24)),((26,25),(33,23))),(35,20)),(((22,21),19),((((18,17),16),(14,13)),((12,(11,(8,(4,(5,(7,2)))))),(10,(9,(27,(6,(15,3)))))))),1);
   tree tree_26305 [p = 0.000, P = 0.977] = [&W 0.000037] ((((34,((33,30),29)),(((32,31),(28,24)),((26,25),23))),(35,20)),(((22,21),19),((((18,17),16),(14,13)),((12,(11,(8,(4,(5,(7,2)))))),(10,(9,(27,(6,(15,3)))))))),1);
   tree tree_26306 [p = 0.000, P = 0.977] = [&W 0.000037] ((((30,(33,29)),(24,(((31,(32,28)),(34,(26,25))),23))),(35,20)),(((22,21),19),((((18,17),16),(14,13)),((12,(11,(8,(4,(5,(7,2)))))),(10,(9,(27,(6,(15,3)))))))),1);
   tree tree_26307 [p = 0.000, P = 0.977] = [&W 0.000037] (((((34,33),((32,31),(28,24))),((30,(29,(26,25))),23)),(35,20)),(((22,21),19),((((18,17),16),(14,13)),((12,(11,(8,(4,(5,(7,2)))))),(10,(9,(27,(6,(15,3)))))))),1);
   tree tree_26308 [p = 0.000, P = 0.977] = [&W 0.000037] ((((((32,31),28),24),((((34,30),29),(33,(26,25))),23)),(35,20)),(((22,21),19),((((18,17),16),(14,13)),((12,(11,(8,(4,(5,(7,2)))))),(10,(9,(27,(6,(15,3)))))))),1);
   tree tree_26309 [p = 0.000, P = 0.977] = [&W 0.000037] ((35,((34,((28,(31,(32,24))),((26,25),((30,(33,29)),23)))),20)),(((22,21),19),((((18,17),16),(27,(14,13))),((12,(11,(8,(4,(5,(7,2)))))),(10,(9,(6,(15,3))))))),1);
   tree tree_26310 [p = 0.000, P = 0.977] = [&W 0.000037] (((((31,28),(32,24)),(((30,(34,29)),(33,(26,25))),23)),(35,20)),(((22,21),19),((27,(((18,17),16),(14,13))),((12,(11,(8,(4,(5,(7,2)))))),(10,(9,(6,(15,3))))))),1);
   tree tree_26311 [p = 0.000, P = 0.977] = [&W 0.000037] (((33,(((31,(32,28)),(34,24)),(((30,29),(26,25)),23))),(35,20)),(((22,21),19),((27,(((18,17),16),(14,13))),((12,(11,(8,(4,(5,(7,2)))))),(10,(9,(6,(15,3))))))),1);
   tree tree_26312 [p = 0.000, P = 0.977] = [&W 0.000037] (((33,((((34,31),(32,28)),24),(((30,29),(26,25)),23))),(35,20)),(((22,21),19),((27,(((18,17),16),(14,13))),((12,(11,(8,(4,(5,(7,2)))))),(10,(9,(6,(15,3))))))),1);
   tree tree_26313 [p = 0.000, P = 0.977] = [&W 0.000037] ((((34,((32,31),(28,24))),(((30,29),(33,(26,25))),23)),(35,20)),(((22,21),19),((27,(((18,17),16),(14,13))),((12,(11,(8,(4,(5,(7,2)))))),(10,(9,(6,(15,3))))))),1);
   tree tree_26314 [p = 0.000, P = 0.977] = [&W 0.000037] (((((32,31),(28,24)),(((30,(34,29)),(33,(26,25))),23)),(35,20)),(((22,21),19),((27,(((18,17),16),(14,13))),((12,(11,(8,(4,(5,(7,2)))))),(10,(9,(6,(15,3))))))),1);
   tree tree_26315 [p = 0.000, P = 0.977] = [&W 0.000037] (((33,(((32,31),(28,24)),(((30,29),(34,(26,25))),23))),(35,20)),(((22,21),19),((27,(((18,17),16),(14,13))),((12,(11,(8,(4,(5,(7,2)))))),(10,(9,(6,(15,3))))))),1);
   tree tree_26316 [p = 0.000, P = 0.977] = [&W 0.000037] ((((34,((31,(32,28)),24)),(((30,29),(33,(26,25))),23)),(35,20)),(((22,21),19),((27,(((18,17),16),(14,13))),((12,(11,(8,(4,(5,(7,2)))))),(10,(9,(6,(15,3))))))),1);
   tree tree_26317 [p = 0.000, P = 0.977] = [&W 0.000037] ((((28,((32,31),24)),((29,(26,25)),((34,33),(30,23)))),(35,20)),(((22,21),19),((27,(((18,17),16),(14,13))),((12,(11,(8,(4,(5,(7,2)))))),(10,(9,(6,(15,3))))))),1);
   tree tree_26318 [p = 0.000, P = 0.977] = [&W 0.000037] ((((34,((32,31),(28,24))),(29,(((33,30),(26,25)),23))),(35,20)),(((22,21),19),((27,(((18,17),16),(14,13))),((12,(11,(8,(4,(5,(7,2)))))),(10,(9,(6,(15,3))))))),1);
   tree tree_26319 [p = 0.000, P = 0.977] = [&W 0.000037] (((((31,(32,28)),24),(((33,30),(34,29)),((26,25),23))),(35,20)),(((22,21),19),((27,(((18,17),16),(14,13))),((12,(11,(8,(4,(5,(7,2)))))),(10,(9,(6,(15,3))))))),1);
   tree tree_26320 [p = 0.000, P = 0.977] = [&W 0.000037] ((((30,29),((33,((32,31),(28,24))),((26,25),23))),(34,(35,20))),(((22,21),19),((27,(((18,17),16),(14,13))),((12,(11,(8,(4,(5,(7,2)))))),(10,(9,(6,(15,3))))))),1);
   tree tree_26321 [p = 0.000, P = 0.977] = [&W 0.000037] (((33,((28,(32,24)),((29,((34,31),(26,25))),(30,23)))),(35,20)),(((22,21),19),((27,(((18,17),16),(14,13))),((12,(11,(8,(4,(5,(7,2)))))),(10,(9,(6,(15,3))))))),1);
   tree tree_26322 [p = 0.000, P = 0.977] = [&W 0.000037] (((((32,31),(28,24)),(((34,30),29),((33,(26,25)),23))),(35,20)),(((22,21),19),((27,(((18,17),16),(14,13))),((12,(11,(8,(4,(5,(7,2)))))),(10,(9,(6,(15,3))))))),1);
   tree tree_26323 [p = 0.000, P = 0.977] = [&W 0.000037] (((((32,31),(28,24)),(((((34,33),30),29),(26,25)),23)),(35,20)),(((22,21),19),((27,(((18,17),16),(14,13))),((12,(11,(8,(4,(5,(7,2)))))),(10,(9,(6,(15,3))))))),1);
   tree tree_26324 [p = 0.000, P = 0.977] = [&W 0.000037] ((((28,(31,(32,24))),((30,((33,29),(34,(26,25)))),23)),(35,20)),(((22,21),19),((27,(((18,17),16),(14,13))),((12,(11,(8,(4,(5,(7,2)))))),(10,(9,(6,(15,3))))))),1);
   tree tree_26325 [p = 0.000, P = 0.977] = [&W 0.000037] (((((34,(30,(33,29))),(28,((32,31),24))),((26,(35,25)),23)),20),(((22,21),19),((27,(((18,17),16),(14,13))),((12,(11,(8,(4,(5,(7,2)))))),(10,(9,(6,(15,3))))))),1);
   tree tree_26326 [p = 0.000, P = 0.977] = [&W 0.000037] (((35,(((33,(34,30)),29),(24,((26,(((32,31),28),25)),23)))),20),(((22,21),19),((27,(((18,17),16),(14,13))),((12,(11,(8,(4,(5,(7,2)))))),(10,(9,(6,(15,3))))))),1);
   tree tree_26327 [p = 0.000, P = 0.978] = [&W 0.000037] (((35,((34,24),(((32,31),(26,(28,25))),((33,30),(29,23))))),20),(((22,21),19),((27,(((18,17),16),(14,13))),((12,(11,(8,(4,(5,(7,2)))))),(10,(9,(6,(15,3))))))),1);
   tree tree_26328 [p = 0.000, P = 0.978] = [&W 0.000037] (((((33,((34,30),29)),(31,(32,(28,24)))),((26,25),23)),(35,20)),(((22,21),19),((27,(((18,17),16),(14,13))),((12,(11,(8,(4,(5,(7,2)))))),(10,(9,(6,(15,3))))))),1);
   tree tree_26329 [p = 0.000, P = 0.978] = [&W 0.000037] (((((30,(34,29)),(28,(31,(32,24)))),((33,(26,25)),23)),(35,20)),(((22,21),19),((27,(((18,17),16),(14,13))),((12,(11,(8,(4,(5,(7,2)))))),(10,(9,(6,(15,3))))))),1);
   tree tree_26330 [p = 0.000, P = 0.978] = [&W 0.000037] ((((34,33),((28,((32,31),24)),((29,(30,(26,25))),23))),(35,20)),(((22,21),19),((27,(((18,17),16),(14,13))),((12,(11,(8,(4,(5,(7,2)))))),(10,(9,(6,(15,3))))))),1);
   tree tree_26331 [p = 0.000, P = 0.978] = [&W 0.000037] (((((31,(32,28)),(34,24)),((33,(29,(30,(26,25)))),23)),(35,20)),(((22,21),19),((27,(((18,17),16),(14,13))),((12,(11,(8,(4,(5,(7,2)))))),(10,(9,(6,(15,3))))))),1);
   tree tree_26332 [p = 0.000, P = 0.978] = [&W 0.000037] (((33,((34,((32,31),(28,24))),(30,((29,(26,25)),23)))),(35,20)),(((22,21),19),((27,(((18,17),16),(14,13))),((12,(11,(8,(4,(5,(7,2)))))),(10,(9,(6,(15,3))))))),1);
   tree tree_26333 [p = 0.000, P = 0.978] = [&W 0.000037] ((((((32,31),28),(34,24)),((30,(29,(33,(26,25)))),23)),(35,20)),(((22,21),19),((27,(((18,17),16),(14,13))),((12,(11,(8,(4,(5,(7,2)))))),(10,(9,(6,(15,3))))))),1);
   tree tree_26334 [p = 0.000, P = 0.978] = [&W 0.000037] ((35,((34,(((32,28),(31,24)),(((33,30),(29,(26,25))),23))),20)),(((22,21),19),((27,(((18,17),16),(14,13))),((12,(11,(8,(4,(5,(7,2)))))),(10,(9,(6,(15,3))))))),1);
   tree tree_26335 [p = 0.000, P = 0.978] = [&W 0.000037] ((((33,((32,31),(28,24))),(34,(((30,29),(26,25)),23))),(35,20)),(((22,21),19),((27,(((18,17),16),(14,13))),((12,(11,(8,(4,(5,(7,2)))))),(10,(9,(6,(15,3))))))),1);
   tree tree_26336 [p = 0.000, P = 0.978] = [&W 0.000037] ((((30,29),((((32,31),28),(34,24)),(33,((26,25),23)))),(35,20)),(((22,21),19),((27,(((18,17),16),(14,13))),((12,(11,(8,(4,(5,(7,2)))))),(10,(9,(6,(15,3))))))),1);
   tree tree_26337 [p = 0.000, P = 0.978] = [&W 0.000037] (((((33,30),29),((((32,31),28),(34,24)),((26,25),23))),(35,20)),(((22,21),19),((27,(((18,17),16),(14,13))),((12,(11,(8,(4,(5,(7,2)))))),(10,(9,(6,(15,3))))))),1);
   tree tree_26338 [p = 0.000, P = 0.978] = [&W 0.000037] ((35,(((34,((33,30),29)),(((31,(32,28)),24),((26,25),23))),20)),(((22,21),19),((27,(((18,17),16),(14,13))),((12,(11,(8,(4,(5,(7,2)))))),(10,(9,(6,(15,3))))))),1);
   tree tree_26339 [p = 0.000, P = 0.978] = [&W 0.000037] (((33,((30,29),((31,(28,(32,24))),(34,((26,25),23))))),(35,20)),(((22,21),19),((27,(((18,17),16),(14,13))),((12,(11,(8,(4,(5,(7,2)))))),(10,(9,(6,(15,3))))))),1);
   tree tree_26340 [p = 0.000, P = 0.978] = [&W 0.000037] ((35,(((30,29),((((32,31),28),24),((26,(33,25)),23))),(34,20))),(((22,21),19),((27,(((18,17),16),(14,13))),((12,(11,(8,(4,(5,(7,2)))))),(10,(9,(6,(15,3))))))),1);
   tree tree_26341 [p = 0.000, P = 0.978] = [&W 0.000037] ((((30,29),((((32,31),28),24),((33,(26,25)),(34,23)))),(35,20)),(((22,21),19),((27,(((18,17),16),(14,13))),((12,(11,(8,(4,(5,(7,2)))))),(10,(9,(6,(15,3))))))),1);
   tree tree_26342 [p = 0.000, P = 0.978] = [&W 0.000037] (((((34,30),29),((((32,31),28),24),((26,25),(33,23)))),(35,20)),(((22,21),19),((27,(((18,17),16),(14,13))),((12,(11,(8,(4,(5,(7,2)))))),(10,(9,(6,(15,3))))))),1);
   tree tree_26343 [p = 0.000, P = 0.978] = [&W 0.000037] ((((((30,29),(32,28)),(31,24)),(34,((26,(33,25)),23))),(35,20)),(((22,21),19),((27,(((18,17),16),(14,13))),((12,(11,(8,(4,(5,(7,2)))))),(10,(9,(6,(15,3))))))),1);
   tree tree_26344 [p = 0.000, P = 0.978] = [&W 0.000037] ((35,((((34,33),(((30,(32,29)),28),(31,24))),((26,25),23)),20)),(((22,21),19),((27,(((18,17),16),(14,13))),((12,(11,(8,(4,(5,(7,2)))))),(10,(9,(6,(15,3))))))),1);
   tree tree_26345 [p = 0.000, P = 0.978] = [&W 0.000037] (((33,(34,(35,(((31,((32,29),(30,28))),24),((26,25),23))))),20),(((22,21),19),((27,(((18,17),16),(14,13))),((12,(11,(8,(4,(5,(7,2)))))),(10,(9,(6,(15,3))))))),1);
   tree tree_26346 [p = 0.000, P = 0.978] = [&W 0.000037] ((((34,33),(((30,(29,28)),(31,(32,24))),((26,25),23))),(35,20)),(((22,21),19),((27,(((18,17),16),(14,13))),((12,(11,(8,(4,(5,(7,2)))))),(10,(9,(6,(15,3))))))),1);
   tree tree_26347 [p = 0.000, P = 0.978] = [&W 0.000037] ((35,((((32,31),(28,24)),((26,25),((34,30),((33,29),23)))),20)),(((22,21),19),((27,(((18,17),16),(14,13))),((12,(11,(8,(4,(5,(7,2)))))),(10,(9,(6,(15,3))))))),1);
   tree tree_26348 [p = 0.000, P = 0.978] = [&W 0.000037] ((35,(((((32,31),28),(((34,30),29),24)),(33,((26,25),23))),20)),(((22,21),19),((27,(((18,17),16),(14,13))),((12,(11,(8,(4,(5,(7,2)))))),(10,(9,(6,(15,3))))))),1);
   tree tree_26349 [p = 0.000, P = 0.978] = [&W 0.000037] (((((32,31),(28,24)),(29,(34,((26,25),((33,30),23))))),(35,20)),(((22,21),19),((27,(((18,17),16),(14,13))),((12,(11,(8,(4,(5,(7,2)))))),(10,(9,(6,(15,3))))))),1);
   tree tree_26350 [p = 0.000, P = 0.978] = [&W 0.000037] (((33,((28,((32,31),24)),(((34,30),29),((26,25),23)))),(35,20)),(((22,21),19),((27,(((18,17),16),(14,13))),((12,(11,(8,(4,(5,(7,2)))))),(10,(9,(6,(15,3))))))),1);
   tree tree_26351 [p = 0.000, P = 0.978] = [&W 0.000037] ((35,(((28,(31,(32,24))),(((34,30),29),((33,(26,25)),23))),20)),(((22,21),19),((27,(((18,17),16),(14,13))),((12,(11,(8,(4,(5,(7,2)))))),(10,(9,(6,(15,3))))))),1);
   tree tree_26352 [p = 0.000, P = 0.978] = [&W 0.000037] ((35,(((((32,31),28),24),(((34,30),29),((33,(26,25)),23))),20)),(((22,21),19),((27,(((18,17),16),(14,13))),((12,(11,(8,(4,(5,(7,2)))))),(10,(9,(6,(15,3))))))),1);
   tree tree_26353 [p = 0.000, P = 0.978] = [&W 0.000037] ((((31,((32,28),24)),(((33,30),(34,29)),((26,25),23))),(35,20)),(((22,21),19),((27,(((18,17),16),(14,13))),((12,(11,(8,(4,(5,(7,2)))))),(10,(9,(6,(15,3))))))),1);
   tree tree_26354 [p = 0.000, P = 0.979] = [&W 0.000037] ((((((32,31),28),(34,24)),((30,29),((26,(33,25)),23))),(35,20)),(((22,21),19),((27,(((18,17),16),(14,13))),((12,(11,(8,(4,(5,(7,2)))))),(10,(9,(6,(15,3))))))),1);
   tree tree_26355 [p = 0.000, P = 0.979] = [&W 0.000037] ((35,(((28,(31,(32,24))),(((34,(33,30)),29),((26,25),23))),20)),(((22,21),19),((27,(((18,17),16),(14,13))),((12,(11,(8,(4,(5,(7,2)))))),(10,(9,(6,(15,3))))))),1);
   tree tree_26356 [p = 0.000, P = 0.979] = [&W 0.000037] ((((34,(30,(33,29))),(((32,31),(28,24)),((26,25),23))),(35,20)),(((22,21),19),((27,(((18,17),16),(14,13))),((12,(11,(8,(4,(5,(7,2)))))),(10,(9,(6,(15,3))))))),1);
   tree tree_26357 [p = 0.000, P = 0.979] = [&W 0.000037] (((33,((30,29),((((32,31),28),(34,24)),((26,25),23)))),(35,20)),(((22,21),19),((27,(((18,17),16),(14,13))),((12,(11,(8,(4,(5,(7,2)))))),(10,(9,(6,(15,3))))))),1);
   tree tree_26358 [p = 0.000, P = 0.979] = [&W 0.000037] ((35,(((33,(34,(30,29))),((((32,31),28),24),((26,25),23))),20)),(((22,21),19),((27,(((18,17),16),(14,13))),((12,(11,(8,(4,(5,(7,2)))))),(10,(9,(6,(15,3))))))),1);
   tree tree_26359 [p = 0.000, P = 0.979] = [&W 0.000037] ((((34,(30,29)),((31,(32,(28,24))),((26,(33,25)),23))),(35,20)),(((22,21),19),((27,(((18,17),16),(14,13))),((12,(11,(8,(4,(5,(7,2)))))),(10,(9,(6,(15,3))))))),1);
   tree tree_26360 [p = 0.000, P = 0.979] = [&W 0.000037] ((35,(((30,(33,29)),((34,(31,((32,28),24))),((26,25),23))),20)),(((22,21),19),((27,(((18,17),16),(14,13))),((12,(11,(8,(4,(5,(7,2)))))),(10,(9,(6,(15,3))))))),1);
   tree tree_26361 [p = 0.000, P = 0.979] = [&W 0.000037] (((33,((34,(30,29)),(((32,31),(28,24)),((26,25),23)))),(35,20)),(((22,21),19),((27,(((18,17),16),(14,13))),((12,(11,(8,(4,(5,(7,2)))))),(10,(9,(6,(15,3))))))),1);
   tree tree_26362 [p = 0.000, P = 0.979] = [&W 0.000037] ((((28,((32,31),24)),((33,(26,25)),((30,(34,29)),23))),(35,20)),(((22,21),19),(((27,((18,17),16)),(14,13)),((12,(11,(8,(4,(5,(7,2)))))),(10,(9,(6,(15,3))))))),1);
   tree tree_26363 [p = 0.000, P = 0.979] = [&W 0.000037] ((((((32,31),28),24),((26,25),((34,(30,29)),(33,23)))),(35,20)),(((22,21),19),(((27,((18,17),16)),(14,13)),((12,(11,(8,(4,(5,(7,2)))))),(10,(9,(6,(15,3))))))),1);
   tree tree_26364 [p = 0.000, P = 0.979] = [&W 0.000037] ((((((32,31),28),24),((34,(26,25)),((30,(33,29)),23))),(35,20)),(((22,21),19),(((27,((18,17),16)),(14,13)),((12,(11,(8,(4,(5,(7,2)))))),(10,(9,(6,(15,3))))))),1);
   tree tree_26365 [p = 0.000, P = 0.979] = [&W 0.000037] ((((34,((32,28),(31,24))),((26,25),(((33,30),29),23))),(35,20)),(((22,21),19),(((27,((18,17),16)),(14,13)),((12,(11,(8,(4,(5,(7,2)))))),(10,(9,(6,(15,3))))))),1);
   tree tree_26366 [p = 0.000, P = 0.979] = [&W 0.000037] ((((28,((32,31),24)),((26,25),((30,((34,33),29)),23))),(35,20)),(((22,21),19),(((27,((18,17),16)),(14,13)),((12,(11,(8,(4,(5,(7,2)))))),(10,(9,(6,(15,3))))))),1);
   tree tree_26367 [p = 0.000, P = 0.979] = [&W 0.000037] (((33,((28,((32,31),24)),(34,((26,25),((30,29),23))))),(35,20)),(((22,21),19),(((27,((18,17),16)),(14,13)),((12,(11,(8,(4,(5,(7,2)))))),(10,(9,(6,(15,3))))))),1);
   tree tree_26368 [p = 0.000, P = 0.979] = [&W 0.000037] ((((28,((32,31),24)),((26,25),((30,29),((34,33),23)))),(35,20)),(((22,21),19),(((27,((18,17),16)),(14,13)),((12,(11,(8,(4,(5,(7,2)))))),(10,(9,(6,(15,3))))))),1);
   tree tree_26369 [p = 0.000, P = 0.979] = [&W 0.000037] (((((33,30),29),(24,((26,25),((31,(32,28)),(34,23))))),(35,20)),(((22,21),19),(((27,((18,17),16)),(14,13)),((12,(11,(8,(4,(5,(7,2)))))),(10,(9,(6,(15,3))))))),1);
   tree tree_26370 [p = 0.000, P = 0.979] = [&W 0.000037] ((35,((((32,31),(28,24)),((26,(33,25)),23)),(34,(29,(30,20))))),(((22,21),19),(((27,((18,17),16)),(14,13)),((12,(11,(8,(4,(5,(7,2)))))),(10,(9,(6,(15,3))))))),1);
   tree tree_26371 [p = 0.000, P = 0.979] = [&W 0.000037] ((35,((((32,31),(28,24)),((26,25),(33,23))),((30,29),(34,20)))),(((22,21),19),(((27,((18,17),16)),(14,13)),((12,(11,(8,(4,(5,(7,2)))))),(10,(9,(6,(15,3))))))),1);
   tree tree_26372 [p = 0.000, P = 0.979] = [&W 0.000037] ((35,((((32,31),(28,24)),((26,(34,25)),(29,((33,30),23)))),20)),(((22,21),19),(((27,((18,17),16)),(14,13)),((12,(11,(8,(4,(5,(7,2)))))),(10,(9,(6,(15,3))))))),1);
   tree tree_26373 [p = 0.000, P = 0.979] = [&W 0.000037] (((33,(((32,31),(28,24)),(((34,26),25),(29,(30,23))))),(35,20)),(((22,21),19),(((27,((18,17),16)),(14,13)),((12,(11,(8,(4,(5,(7,2)))))),(10,(9,(6,(15,3))))))),1);
   tree tree_26374 [p = 0.000, P = 0.979] = [&W 0.000037] ((((35,33),((34,((32,28),(31,24))),((26,25),(29,(30,23))))),20),(((22,21),19),(((27,((18,17),16)),(14,13)),((12,(11,(8,(4,(5,(7,2)))))),(10,(9,(6,(15,3))))))),1);
   tree tree_26375 [p = 0.000, P = 0.979] = [&W 0.000037] (((33,(((32,31),(28,24)),((34,(26,25)),(30,(29,23))))),(35,20)),(((22,21),19),(((27,((18,17),16)),(14,13)),((12,(11,(8,(4,(5,(7,2)))))),(10,(9,(6,(15,3))))))),1);
   tree tree_26376 [p = 0.000, P = 0.979] = [&W 0.000037] ((((34,33),((((32,31),28),24),((26,25),(30,(29,23))))),(35,20)),(((22,21),19),(((27,((18,17),16)),(14,13)),((12,(11,(8,(4,(5,(7,2)))))),(10,(9,(6,(15,3))))))),1);
   tree tree_26377 [p = 0.000, P = 0.979] = [&W 0.000037] ((((31,(32,(28,24))),((26,25),(34,(((33,30),29),23)))),(35,20)),(((22,21),19),(((27,((18,17),16)),(14,13)),((12,(11,(8,(4,(5,(7,2)))))),(10,(9,(6,(15,3))))))),1);
   tree tree_26378 [p = 0.000, P = 0.979] = [&W 0.000037] (((34,((28,((30,(32,29)),(31,24))),((33,(26,25)),23))),(35,20)),(((22,21),19),(((27,((18,17),16)),(14,13)),((12,(11,(8,(4,(5,(7,2)))))),(10,(9,(6,(15,3))))))),1);
   tree tree_26379 [p = 0.000, P = 0.979] = [&W 0.000037] (((34,(((29,(30,28)),((32,31),24)),(33,((26,25),23)))),(35,20)),(((22,21),19),(((27,((18,17),16)),(14,13)),((12,(11,(8,(4,(5,(7,2)))))),(10,(9,(6,(15,3))))))),1);
   tree tree_26380 [p = 0.000, P = 0.979] = [&W 0.000037] ((((28,((30,29),(31,(32,24)))),((34,(33,(26,25))),23)),(35,20)),(((22,21),19),(((27,((18,17),16)),(14,13)),((12,(11,(8,(4,(5,(7,2)))))),(10,(9,(6,(15,3))))))),1);
   tree tree_26381 [p = 0.000, P = 0.980] = [&W 0.000037] (((((32,31),(28,24)),((33,(34,(26,25))),((30,29),23))),(35,20)),(((22,21),19),(((27,((18,17),16)),(14,13)),((12,(11,(8,(4,(5,(7,2)))))),(10,(9,(6,(15,3))))))),1);
   tree tree_26382 [p = 0.000, P = 0.980] = [&W 0.000037] (((33,(((32,31),(28,24)),((34,(26,25)),((30,29),23)))),(35,20)),(((22,21),19),(((27,((18,17),16)),(14,13)),((12,(11,(8,(4,(5,(7,2)))))),(10,(9,(6,(15,3))))))),1);
   tree tree_26383 [p = 0.000, P = 0.980] = [&W 0.000037] ((((31,(28,(32,24))),(((34,33),(26,25)),((30,29),23))),(35,20)),(((22,21),19),(((27,((18,17),16)),(14,13)),((12,(11,(8,(4,(5,(7,2)))))),(10,(9,(6,(15,3))))))),1);
   tree tree_26384 [p = 0.000, P = 0.980] = [&W 0.000037] (((((32,31),(28,24)),((34,(26,25)),((30,29),(33,23)))),(35,20)),(((22,21),19),(((27,((18,17),16)),(14,13)),((12,(11,(8,(4,(5,(7,2)))))),(10,(9,(6,(15,3))))))),1);
   tree tree_26385 [p = 0.000, P = 0.980] = [&W 0.000037] ((((((32,31),28),24),((34,(33,(26,25))),((30,29),23))),(35,20)),(((22,21),19),(((27,((18,17),16)),(14,13)),((12,(11,(8,(4,(5,(7,2)))))),(10,(9,(6,(15,3))))))),1);
   tree tree_26386 [p = 0.000, P = 0.980] = [&W 0.000037] (((33,(((32,31),(28,24)),((26,25),(((34,30),29),23)))),(35,20)),(((22,21),19),(((27,((18,17),16)),(14,13)),((12,(11,(8,(4,(5,(7,2)))))),(10,(9,(6,(15,3))))))),1);
   tree tree_26387 [p = 0.000, P = 0.980] = [&W 0.000037] (((33,(((32,31),(28,24)),(34,((26,25),((30,29),23))))),(35,20)),(((22,21),19),(((27,((18,17),16)),(14,13)),((12,(11,(8,(4,(5,(7,2)))))),(10,(9,(6,(15,3))))))),1);
   tree tree_26388 [p = 0.000, P = 0.980] = [&W 0.000037] ((((35,33),((34,24),(((32,31),28),((30,29),((26,25),23))))),20),(((22,21),19),((27,(((18,17),16),(14,13))),((12,(11,(8,(4,(5,(7,2)))))),(10,(9,(6,(15,3))))))),1);
   tree tree_26389 [p = 0.000, P = 0.980] = [&W 0.000037] ((((33,28),((31,(32,24)),((26,25),((34,29),(30,23))))),(35,20)),(((22,21),19),((27,(((18,17),16),(14,13))),((12,(11,(8,(4,(5,(7,2)))))),(10,(9,(6,(15,3))))))),1);
   tree tree_26390 [p = 0.000, P = 0.980] = [&W 0.000037] (((33,(24,((34,((32,31),28)),((26,25),(30,(29,23)))))),(35,20)),(((22,21),19),((27,(((18,17),16),(14,13))),((12,(11,(8,(4,(5,(7,2)))))),(10,(9,(6,(15,3))))))),1);
   tree tree_26391 [p = 0.000, P = 0.980] = [&W 0.000037] (((((33,30),29),(24,((((32,31),28),(34,(26,25))),23))),(35,20)),(((22,21),19),((27,(((18,17),16),(14,13))),((12,(11,(8,(4,(5,(7,2)))))),(10,(9,(6,(15,3))))))),1);
   tree tree_26392 [p = 0.000, P = 0.980] = [&W 0.000037] ((((30,((34,33),29)),(24,(((32,31),(28,(26,25))),23))),(35,20)),(((22,21),19),((27,(((18,17),16),(14,13))),((12,(11,(8,(4,(5,(7,2)))))),(10,(9,(6,(15,3))))))),1);
   tree tree_26393 [p = 0.000, P = 0.980] = [&W 0.000037] (((24,(((32,31),28),(((30,(34,29)),(33,(26,25))),23))),(35,20)),(((22,21),19),((27,(((18,17),16),(14,13))),((12,(11,(8,(4,(5,(7,2)))))),(10,(9,(6,(15,3))))))),1);
   tree tree_26394 [p = 0.000, P = 0.980] = [&W 0.000037] ((35,(((30,(33,29)),((34,24),(((32,31),28),((26,25),23)))),20)),(((22,21),19),((27,(((18,17),16),(14,13))),((12,(11,(8,(4,(5,(7,2)))))),(10,(9,(6,(15,3))))))),1);
   tree tree_26395 [p = 0.000, P = 0.980] = [&W 0.000037] ((((30,(33,29)),((34,24),(((32,31),(26,(28,25))),23))),(35,20)),(((22,21),19),((27,(((18,17),16),(14,13))),((12,(11,(8,(4,(5,(7,2)))))),(10,(9,(6,(15,3))))))),1);
   tree tree_26396 [p = 0.000, P = 0.980] = [&W 0.000037] ((35,((24,(((34,30),(33,29)),((31,(32,(26,(28,25)))),23))),20)),(((22,21),19),((27,(((18,17),16),(14,13))),((12,(11,(8,(4,(5,(7,2)))))),(10,(9,(6,(15,3))))))),1);
   tree tree_26397 [p = 0.000, P = 0.980] = [&W 0.000037] (((((33,30),29),(24,((26,(28,((32,31),25))),(34,23)))),(35,20)),(((22,21),19),((27,(((18,17),16),(14,13))),((12,(11,(8,(4,(5,(7,2)))))),(10,(9,(6,(15,3))))))),1);
   tree tree_26398 [p = 0.000, P = 0.980] = [&W 0.000037] (((((34,30),(33,29)),(24,(((32,31),28),((26,25),23)))),(35,20)),(((22,21),19),((27,(((18,17),16),(14,13))),((12,(11,(8,(4,(5,(7,2)))))),(10,(9,(6,(15,3))))))),1);
   tree tree_26399 [p = 0.000, P = 0.980] = [&W 0.000037] ((35,(((33,(30,(34,29))),(((32,31),28),(24,((26,25),23)))),20)),(((22,21),19),((27,(((18,17),16),(14,13))),((12,(11,(8,(4,(5,(7,2)))))),(10,(9,(6,(15,3))))))),1);
   tree tree_26400 [p = 0.000, P = 0.980] = [&W 0.000037] ((((((34,33),(30,29)),((32,31),(28,24))),((26,25),23)),(35,20)),(((22,21),19),((27,(((18,17),16),(14,13))),((12,(11,(8,(4,(5,(7,2)))))),(10,(9,(6,(15,3))))))),1);
   tree tree_26401 [p = 0.000, P = 0.980] = [&W 0.000037] ((((((34,30),29),(28,((32,31),24))),(33,((26,25),23))),(35,20)),(((22,21),19),((27,(((18,17),16),(14,13))),((12,(11,(8,(4,(5,(7,2)))))),(10,(9,(6,(15,3))))))),1);
   tree tree_26402 [p = 0.000, P = 0.980] = [&W 0.000037] ((((30,29),((34,24),(33,(((((32,31),28),26),25),23)))),(35,20)),(((22,21),19),((27,(((18,17),16),(14,13))),((12,(11,(8,(4,(5,(7,2)))))),(10,(9,(6,(15,3))))))),1);
   tree tree_26403 [p = 0.000, P = 0.980] = [&W 0.000037] (((((33,30),29),((34,24),(((32,31),28),((26,25),23)))),(35,20)),(((22,21),19),((27,(((18,17),16),(14,13))),((12,(11,(8,(4,(5,(7,2)))))),(10,(9,(6,(15,3))))))),1);
   tree tree_26404 [p = 0.000, P = 0.980] = [&W 0.000037] ((35,((((34,33),(28,(31,(32,24)))),((26,25),23)),(29,(30,20)))),(((22,21),19),(((27,((18,17),16)),(14,13)),((12,(11,(8,(4,(5,(7,2)))))),(10,(9,(6,(15,3))))))),1);
   tree tree_26405 [p = 0.000, P = 0.980] = [&W 0.000037] ((((34,(30,(33,29))),((28,(31,(32,24))),((26,25),23))),(35,20)),(((22,21),19),((27,(((18,17),16),(14,13))),((12,(11,(8,(4,(5,(7,2)))))),(10,(9,(6,(15,3))))))),1);
   tree tree_26406 [p = 0.000, P = 0.980] = [&W 0.000037] ((35,(((28,((32,31),24)),(((30,(33,29)),(26,(34,25))),23)),20)),(((22,21),19),((27,(((18,17),16),(14,13))),((12,(11,(8,(4,(5,(7,2)))))),(10,(9,(6,(15,3))))))),1);
   tree tree_26407 [p = 0.000, P = 0.980] = [&W 0.000037] ((35,((24,(((34,33),(26,25)),(((32,31),28),(30,(29,23))))),20)),(((22,21),19),(((27,((18,17),16)),(14,13)),((12,(11,(8,(4,(5,(7,2)))))),(10,(9,(6,(15,3))))))),1);
   tree tree_26408 [p = 0.000, P = 0.981] = [&W 0.000037] ((((34,33),(24,(((30,29),(28,(32,(26,(31,25))))),(35,23)))),20),(((22,21),19),((27,(((18,17),16),(14,13))),((12,(11,(8,(4,(5,(7,2)))))),(10,(9,(6,(15,3))))))),1);
   tree tree_26409 [p = 0.000, P = 0.981] = [&W 0.000037] ((((31,(32,24)),((26,25),(28,((34,30),(29,23))))),(33,(35,20))),(((22,21),19),(((27,((18,17),16)),(14,13)),((12,(11,(8,(4,(5,(7,2)))))),(10,(9,(6,(15,3))))))),1);
   tree tree_26410 [p = 0.000, P = 0.981] = [&W 0.000037] ((((34,24),((30,(((31,29),28),(32,(26,25)))),(33,23))),(35,20)),(((22,21),19),((27,(((18,17),16),(14,13))),((12,(11,(8,(4,(5,(7,2)))))),(10,(9,(6,(15,3))))))),1);
   tree tree_26411 [p = 0.000, P = 0.981] = [&W 0.000037] ((35,((24,((34,33),((26,25),((30,(((32,31),29),28)),23)))),20)),(((22,21),19),(((27,((18,17),16)),(14,13)),((12,(11,(8,(4,(5,(7,2)))))),(10,(9,(6,(15,3))))))),1);
   tree tree_26412 [p = 0.000, P = 0.981] = [&W 0.000037] ((35,((30,29),((24,(33,((26,25),(34,(((32,31),28),23))))),20))),(((22,21),19),(((27,((18,17),16)),(14,13)),((12,(11,(8,(4,(5,(7,2)))))),(10,(9,(6,(15,3))))))),1);
   tree tree_26413 [p = 0.000, P = 0.981] = [&W 0.000037] (((((33,(30,29)),24),(34,((26,25),(((32,31),28),23)))),(35,20)),(((22,21),19),(((27,((18,17),16)),(14,13)),((12,(11,(8,(4,(5,(7,2)))))),(10,(9,(6,(15,3))))))),1);
   tree tree_26414 [p = 0.000, P = 0.981] = [&W 0.000037] ((35,((33,((34,((29,(30,28)),((32,31),24))),((26,25),23))),20)),(((22,21),19),((27,(((18,17),16),(14,13))),((12,(11,(8,(4,(5,(7,2)))))),(10,(9,(6,(15,3))))))),1);
   tree tree_26415 [p = 0.000, P = 0.981] = [&W 0.000037] ((35,(((((32,31),28),(34,24)),((((33,30),29),(26,25)),23)),20)),(((22,21),19),((((18,17),16),(27,(14,13))),((12,(11,(8,(4,(5,(7,2)))))),(10,(9,(6,(15,3))))))),1);
   tree tree_26416 [p = 0.000, P = 0.981] = [&W 0.000037] ((34,(((((35,(32,31)),28),24),((29,(33,(26,25))),(30,23))),20)),(((22,21),19),((((18,17),16),(27,(14,13))),((12,(11,(8,(4,(5,(7,2)))))),(10,(9,(6,(15,3))))))),1);
   tree tree_26417 [p = 0.000, P = 0.981] = [&W 0.000037] ((((31,(32,(28,24))),((30,(34,29)),((26,25),(33,23)))),(35,20)),(((22,21),19),((((18,17),16),(27,(14,13))),((12,(11,(8,(4,(5,(7,2)))))),(10,(9,(6,(15,3))))))),1);
   tree tree_26418 [p = 0.000, P = 0.981] = [&W 0.000037] (((((32,31),(28,24)),((((34,30),(33,29)),(26,25)),23)),(35,20)),(((22,21),19),((((18,17),16),(27,(14,13))),((12,(11,(8,(4,(5,(7,2)))))),(10,(9,(6,(15,3))))))),1);
   tree tree_26419 [p = 0.000, P = 0.981] = [&W 0.000037] ((35,((33,((((32,31),28),(34,24)),(((30,29),(26,25)),23))),20)),(((22,21),19),((((18,17),16),(27,(14,13))),((12,(11,(8,(4,(5,(7,2)))))),(10,(9,(6,(15,3))))))),1);
   tree tree_26420 [p = 0.000, P = 0.981] = [&W 0.000037] ((((34,(((32,31),28),24)),(((30,29),(33,(26,25))),23)),(35,20)),(((22,21),19),((((18,17),16),(27,(14,13))),((12,(11,(8,(4,(5,(7,2)))))),(10,(9,(6,(15,3))))))),1);
   tree tree_26421 [p = 0.000, P = 0.981] = [&W 0.000037] (((34,((28,(31,(32,24))),((30,29),(33,((26,25),23))))),(35,20)),(((22,21),19),((((18,17),16),(27,(14,13))),((12,(11,(8,(4,(5,(7,2)))))),(10,(9,(6,(15,3))))))),1);
   tree tree_26422 [p = 0.000, P = 0.981] = [&W 0.000037] ((35,(((((32,31),28),(34,24)),((30,(33,29)),((26,25),23))),20)),(((22,21),19),((((18,17),16),(27,(14,13))),((12,(11,(8,(4,(5,(7,2)))))),(10,(9,(6,(15,3))))))),1);
   tree tree_26423 [p = 0.000, P = 0.981] = [&W 0.000037] ((((28,((32,31),24)),(33,((34,(30,29)),((26,25),23)))),(35,20)),(((22,21),19),((((18,17),16),(27,(14,13))),((12,(11,(8,(4,(5,(7,2)))))),(10,(9,(6,(15,3))))))),1);
   tree tree_26424 [p = 0.000, P = 0.981] = [&W 0.000037] ((35,(((28,(31,(32,24))),((30,(34,29)),((33,(26,25)),23))),20)),(((22,21),19),((((18,17),16),(27,(14,13))),((12,(11,(8,(4,(5,(7,2)))))),(10,(9,(6,(15,3))))))),1);
   tree tree_26425 [p = 0.000, P = 0.981] = [&W 0.000037] ((((34,(28,((32,31),24))),((30,29),((33,(26,25)),23))),(35,20)),(((22,21),19),((((18,17),16),(27,(14,13))),((12,(11,(8,(4,(5,(7,2)))))),(10,(9,(6,(15,3))))))),1);
   tree tree_26426 [p = 0.000, P = 0.981] = [&W 0.000037] ((((28,(32,((34,31),24))),((30,29),((26,25),(33,23)))),(35,20)),(((22,21),19),((((18,17),16),(27,(14,13))),((12,(11,(8,(4,(5,(7,2)))))),(10,(9,(6,(15,3))))))),1);
   tree tree_26427 [p = 0.000, P = 0.981] = [&W 0.000037] (((((31,(32,28)),(34,24)),((33,(30,29)),((26,25),23))),(35,20)),(((22,21),19),((((18,17),16),(27,(14,13))),((12,(11,(8,(4,(5,(7,2)))))),(10,(9,(6,(15,3))))))),1);
   tree tree_26428 [p = 0.000, P = 0.981] = [&W 0.000037] (((33,(((30,(34,29)),(31,((32,28),24))),((26,25),23))),(35,20)),(((22,21),19),((((18,17),16),(27,(14,13))),((12,(11,(8,(4,(5,(7,2)))))),(10,(9,(6,(15,3))))))),1);
   tree tree_26429 [p = 0.000, P = 0.981] = [&W 0.000037] ((35,(((34,((30,(33,29)),((32,31),(28,24)))),((26,25),23)),20)),(((22,21),19),((((18,17),16),(27,(14,13))),((12,(11,(8,(4,(5,(7,2)))))),(10,(9,(6,(15,3))))))),1);
   tree tree_26430 [p = 0.000, P = 0.981] = [&W 0.000037] ((((34,33),(((30,29),(28,(31,(32,24)))),((26,25),23))),(35,20)),(((22,21),19),((((18,17),16),(27,(14,13))),((12,(11,(8,(4,(5,(7,2)))))),(10,(9,(6,(15,3))))))),1);
   tree tree_26431 [p = 0.000, P = 0.981] = [&W 0.000037] (((((30,(33,29)),(28,(31,(32,24)))),((34,(26,25)),23)),(35,20)),(((22,21),19),((((18,17),16),(27,(14,13))),((12,(11,(8,(4,(5,(7,2)))))),(10,(9,(6,(15,3))))))),1);
   tree tree_26432 [p = 0.000, P = 0.981] = [&W 0.000037] ((((35,(34,33)),(((30,29),((32,31),(28,24))),((26,25),23))),20),(((22,21),19),((((18,17),16),(27,(14,13))),((12,(11,(8,(4,(5,(7,2)))))),(10,(9,(6,(15,3))))))),1);
   tree tree_26433 [p = 0.000, P = 0.981] = [&W 0.000037] ((35,((((34,30),(33,29)),(24,(((((32,31),28),26),25),23))),20)),(((22,21),19),((((18,17),16),(27,(14,13))),((12,(11,(8,(4,(5,(7,2)))))),(10,(9,(6,(15,3))))))),1);
   tree tree_26434 [p = 0.000, P = 0.981] = [&W 0.000037] ((((34,((32,31),(28,24))),((30,(33,29)),((26,25),23))),(35,20)),(((22,21),19),((((18,17),16),(27,(14,13))),((12,(11,(8,(4,(5,(7,2)))))),(10,(9,(6,(15,3))))))),1);
   tree tree_26435 [p = 0.000, P = 0.981] = [&W 0.000037] ((((28,(31,(32,24))),((34,((33,30),(29,(26,25)))),23)),(35,20)),(((22,21),19),((((18,17),16),(27,(14,13))),((12,(11,(8,(4,(5,(7,2)))))),(10,(9,(6,(15,3))))))),1);
   tree tree_26436 [p = 0.000, P = 0.982] = [&W 0.000037] ((((((32,31),28),24),(((33,(30,29)),(34,(26,25))),23)),(35,20)),(((22,21),19),((((18,17),16),(27,(14,13))),((12,(11,(8,(4,(5,(7,2)))))),(10,(9,(6,(15,3))))))),1);
   tree tree_26437 [p = 0.000, P = 0.982] = [&W 0.000037] ((((31,(28,(32,24))),((34,((30,(33,29)),(26,25))),23)),(35,20)),(((22,21),19),((((18,17),16),(27,(14,13))),((12,(11,(8,(4,(5,(7,2)))))),(10,(9,(6,(15,3))))))),1);
   tree tree_26438 [p = 0.000, P = 0.982] = [&W 0.000037] (((33,(((32,31),(28,24)),(((30,29),(34,(26,25))),23))),(35,20)),(((22,21),19),((((18,17),16),(27,(14,13))),((12,(11,(8,(4,(5,(7,2)))))),(10,(9,(6,(15,3))))))),1);
   tree tree_26439 [p = 0.000, P = 0.982] = [&W 0.000037] ((35,(((34,(31,(32,(28,24)))),(((30,29),(26,25)),(33,23))),20)),(((22,21),19),((((18,17),16),(27,(14,13))),((12,(11,(8,(4,(5,(7,2)))))),(10,(9,(6,(15,3))))))),1);
   tree tree_26440 [p = 0.000, P = 0.982] = [&W 0.000037] ((35,(((34,((32,31),(28,24))),((33,(30,(29,(26,25)))),23)),20)),(((22,21),19),((((18,17),16),(27,(14,13))),((12,(11,(8,(4,(5,(7,2)))))),(10,(9,(6,(15,3))))))),1);
   tree tree_26441 [p = 0.000, P = 0.982] = [&W 0.000037] ((((35,33),((31,(28,(32,24))),((26,25),((34,30),(29,23))))),20),(((22,21),19),((((18,17),16),(27,(14,13))),((12,(11,(8,(4,(5,(7,2)))))),(10,(9,(6,(15,3))))))),1);
   tree tree_26442 [p = 0.000, P = 0.982] = [&W 0.000037] ((35,(((((32,31),28),24),(((34,33),(26,25)),(30,(29,23)))),20)),(((22,21),19),((((18,17),16),(27,(14,13))),((12,(11,(8,(4,(5,(7,2)))))),(10,(9,(6,(15,3))))))),1);
   tree tree_26443 [p = 0.000, P = 0.982] = [&W 0.000037] ((((34,(28,(31,(32,24)))),((26,25),((33,30),(29,23)))),(35,20)),(((22,21),19),((((18,17),16),(27,(14,13))),((12,(11,(8,(4,(5,(7,2)))))),(10,(9,(6,(15,3))))))),1);
   tree tree_26444 [p = 0.000, P = 0.982] = [&W 0.000037] (((((29,(30,28)),(31,(32,24))),((26,25),(34,(33,23)))),(35,20)),(((22,21),19),((((18,17),16),(27,(14,13))),((12,(11,(8,(4,(5,(7,2)))))),(10,(9,(6,(15,3))))))),1);
   tree tree_26445 [p = 0.000, P = 0.982] = [&W 0.000037] (((33,(((32,31),(28,24)),(34,((26,25),(30,(29,23)))))),(35,20)),(((22,21),19),((((18,17),16),(27,(14,13))),((12,(11,(8,(4,(5,(7,2)))))),(10,(9,(6,(15,3))))))),1);
   tree tree_26446 [p = 0.000, P = 0.982] = [&W 0.000037] ((((35,33),(((32,31),(28,24)),((34,(26,25)),((30,29),23)))),20),(((22,21),19),((((18,17),16),(27,(14,13))),((12,(11,(8,(4,(5,(7,2)))))),(10,(9,(6,(15,3))))))),1);
   tree tree_26447 [p = 0.000, P = 0.982] = [&W 0.000037] ((((34,(31,(32,(28,24)))),((26,25),(((33,30),29),23))),(35,20)),(((22,21),19),((((18,17),16),(27,(14,13))),((12,(11,(8,(4,(5,(7,2)))))),(10,(9,(6,(15,3))))))),1);
   tree tree_26448 [p = 0.000, P = 0.982] = [&W 0.000037] (((((30,29),(31,(32,(28,24)))),((34,(33,(26,25))),23)),(35,20)),(((22,21),19),(27,((((18,17),16),(14,13)),((12,(11,(8,(4,(5,(7,2)))))),(10,(9,(6,(15,3)))))))),1);
   tree tree_26449 [p = 0.000, P = 0.982] = [&W 0.000037] ((35,((((34,(30,29)),24),(((32,31),(26,(28,25))),23)),(33,20))),(((22,21),19),(27,((((18,17),16),(14,13)),((12,(11,(8,(4,(5,(7,2)))))),(10,(9,(6,(15,3)))))))),1);
   tree tree_26450 [p = 0.000, P = 0.982] = [&W 0.000037] ((35,(((33,(30,(34,29))),(((32,31),28),(24,((26,25),23)))),20)),(((22,21),19),(27,((((18,17),16),(14,13)),((12,(11,(8,(4,(5,(7,2)))))),(10,(9,(6,(15,3)))))))),1);
   tree tree_26451 [p = 0.000, P = 0.982] = [&W 0.000037] ((((33,(30,29)),((34,(26,25)),(24,(((32,31),(35,28)),23)))),20),(((22,21),19),(((18,17),16),((14,13),((12,(11,(8,(4,(5,(7,2)))))),(10,(9,((27,6),(15,3)))))))),1);
   tree tree_26452 [p = 0.000, P = 0.982] = [&W 0.000037] ((((29,(30,(33,(26,25)))),((((32,31),28),(34,24)),23)),(35,20)),(((22,21),19),(((18,17),16),((14,13),((12,(11,(8,(4,(5,(7,2)))))),(10,(9,((27,6),(15,3)))))))),1);
   tree tree_26453 [p = 0.000, P = 0.982] = [&W 0.000037] (((((32,31),(28,24)),((30,29),((34,33),((26,25),23)))),(35,20)),(((22,21),19),((((18,17),16),(14,13)),((12,(11,(8,(4,(5,(7,2)))))),(10,(27,(9,(6,(15,3)))))))),1);
   tree tree_26454 [p = 0.000, P = 0.982] = [&W 0.000037] (((((34,33),((30,(29,28)),((32,31),24))),((26,25),23)),(35,20)),(((22,21),19),((((18,17),16),(27,(14,13))),((12,(11,(8,(4,(5,(7,2)))))),(10,(9,(6,(15,3))))))),1);
   tree tree_26455 [p = 0.000, P = 0.982] = [&W 0.000037] ((((((32,31),(30,(29,28))),24),(34,((33,(26,25)),23))),(35,20)),(((22,21),19),((((18,17),16),(27,(14,13))),((12,(11,(8,(4,(5,(7,2)))))),(10,(9,(6,(15,3))))))),1);
   tree tree_26456 [p = 0.000, P = 0.982] = [&W 0.000037] (((((34,30),29),((28,(31,(32,24))),((33,(26,25)),23))),(35,20)),(((22,21),19),((((18,17),16),(27,(14,13))),((12,(11,(8,(4,(5,(7,2)))))),(10,(9,(6,(15,3))))))),1);
   tree tree_26457 [p = 0.000, P = 0.982] = [&W 0.000037] ((35,(34,(((28,((32,31),24)),((30,(33,29)),((26,25),23))),20))),(((22,21),19),((((18,17),16),(27,(14,13))),((12,(11,(8,(4,(5,(7,2)))))),(10,(9,(6,(15,3))))))),1);
   tree tree_26458 [p = 0.000, P = 0.982] = [&W 0.000037] ((35,(((33,(((32,31),28),((34,(30,29)),24))),((26,25),23)),20)),(((22,21),19),((((18,17),16),(27,(14,13))),((12,(11,(8,(4,(5,(7,2)))))),(10,(9,(6,(15,3))))))),1);
   tree tree_26459 [p = 0.000, P = 0.982] = [&W 0.000037] (((34,(((29,(30,28)),(32,(31,24))),(33,((26,25),23)))),(35,20)),(((22,21),19),((((18,17),16),(27,(14,13))),((12,(11,(8,(4,(5,(7,2)))))),(10,(9,(6,(15,3))))))),1);
   tree tree_26460 [p = 0.000, P = 0.982] = [&W 0.000037] ((((34,(30,29)),(((32,31),(28,24)),((33,(26,25)),23))),(35,20)),(((22,21),19),((((18,17),16),(27,(14,13))),((12,(11,(8,(4,(5,(7,2)))))),(10,(9,(6,(15,3))))))),1);
   tree tree_26461 [p = 0.000, P = 0.982] = [&W 0.000037] ((35,((((32,(30,(29,28))),((34,31),24)),((26,25),(33,23))),20)),(((22,21),19),((((18,17),16),(27,(14,13))),((12,(11,(8,(4,(5,(7,2)))))),(10,(9,(6,(15,3))))))),1);
   tree tree_26462 [p = 0.000, P = 0.982] = [&W 0.000037] ((35,((33,(((32,(30,(29,28))),(31,24)),((34,(26,25)),23))),20)),(((22,21),19),((((18,17),16),(27,(14,13))),((12,(11,(8,(4,(5,(7,2)))))),(10,(9,(6,(15,3))))))),1);
   tree tree_26463 [p = 0.000, P = 0.983] = [&W 0.000037] (((((30,(29,28)),((32,31),24)),(34,((26,25),(33,23)))),(35,20)),(((22,21),19),((((18,17),16),(27,(14,13))),((12,(11,(8,(4,(5,(7,2)))))),(10,(9,(6,(15,3))))))),1);
   tree tree_26464 [p = 0.000, P = 0.983] = [&W 0.000037] ((((30,(33,29)),((((32,31),28),24),((26,(34,25)),23))),(35,20)),(((22,21),19),((((18,17),16),(27,(14,13))),((12,(11,(8,(4,(5,(7,2)))))),(10,(9,(6,(15,3))))))),1);
   tree tree_26465 [p = 0.000, P = 0.983] = [&W 0.000037] ((35,(((30,(33,(34,29))),((28,((32,31),24)),((26,25),23))),20)),(((22,21),19),((((18,17),16),(27,(14,13))),((12,(11,(8,(4,(5,(7,2)))))),(10,(9,(6,(15,3))))))),1);
   tree tree_26466 [p = 0.000, P = 0.983] = [&W 0.000037] (((((34,(33,30)),29),((28,(31,(32,24))),((26,25),23))),(35,20)),(((22,21),19),((((18,17),16),(27,(14,13))),((12,(11,(8,(4,(5,(7,2)))))),(10,(9,(6,(15,3))))))),1);
   tree tree_26467 [p = 0.000, P = 0.983] = [&W 0.000037] ((35,((24,(33,((30,29),((34,(26,25)),((32,(31,28)),23))))),20)),(((22,21),19),((27,(((18,17),16),(14,13))),((12,(11,(8,(4,(5,(7,2)))))),(10,(9,(6,(15,3))))))),1);
   tree tree_26468 [p = 0.000, P = 0.983] = [&W 0.000037] ((35,((24,((33,((34,30),29)),((26,25),((31,(32,28)),23)))),20)),(((22,21),19),((27,(((18,17),16),(14,13))),((12,(11,(8,(4,(5,(7,2)))))),(10,(9,(6,(15,3))))))),1);
   tree tree_26469 [p = 0.000, P = 0.983] = [&W 0.000037] (((35,((34,33),((((32,31),28),24),(((30,29),(26,25)),23)))),20),(((22,21),19),((((18,17),16),(14,13)),((12,(11,(8,(4,(5,(7,2)))))),(10,(9,(6,(27,(15,3)))))))),1);
   tree tree_26470 [p = 0.000, P = 0.983] = [&W 0.000037] ((35,((((32,31),(28,24)),((26,(34,25)),((33,29),(30,23)))),20)),(((22,21),19),((27,(((18,17),16),(14,13))),((12,(11,(8,(4,(5,(7,2)))))),(10,(9,(6,(15,3))))))),1);
   tree tree_26471 [p = 0.000, P = 0.983] = [&W 0.000037] (((35,((34,33),(((32,31),(28,24)),((26,25),(29,(30,23)))))),20),(((22,21),19),((27,(((18,17),16),(14,13))),((12,(11,(8,(4,(5,(7,2)))))),(10,(9,(6,(15,3))))))),1);
   tree tree_26472 [p = 0.000, P = 0.983] = [&W 0.000037] (((((32,31),(28,24)),((26,25),(29,(34,(30,(33,23)))))),(35,20)),(((22,21),19),((27,(((18,17),16),(14,13))),((12,(11,(8,(4,(5,(7,2)))))),(10,(9,(6,(15,3))))))),1);
   tree tree_26473 [p = 0.000, P = 0.983] = [&W 0.000037] ((35,(((28,(31,(32,24))),((33,((34,30),(29,(26,25)))),23)),20)),(((22,21),19),((((18,17),16),(14,13)),((12,(11,(8,(4,(5,(7,2)))))),(10,(9,(6,(27,(15,3)))))))),1);
   tree tree_26474 [p = 0.000, P = 0.983] = [&W 0.000037] ((((((32,31),28),24),((30,((34,29),((33,26),25))),23)),(35,20)),(((22,21),19),((((18,17),16),(14,13)),((12,(11,(8,(4,(5,(7,2)))))),(10,(9,(6,(27,(15,3)))))))),1);
   tree tree_26475 [p = 0.000, P = 0.983] = [&W 0.000037] ((((34,((30,29),(28,((32,31),24)))),((33,(26,25)),23)),(35,20)),(((22,21),19),((((18,17),16),(14,13)),((12,(11,(8,(4,(5,(7,2)))))),(10,(9,(6,(27,(15,3)))))))),1);
   tree tree_26476 [p = 0.000, P = 0.983] = [&W 0.000037] ((((31,(32,(28,24))),(((33,(30,29)),(26,(34,25))),23)),(35,20)),(((22,21),19),((((18,17),16),(14,13)),((12,(11,(8,(4,(5,(7,2)))))),(10,(9,(6,(27,(15,3)))))))),1);
   tree tree_26477 [p = 0.000, P = 0.983] = [&W 0.000037] ((((33,(30,(34,29))),(24,(((32,31),(26,(28,25))),23))),(35,20)),(((22,21),19),((((18,17),16),(14,13)),((12,(11,(8,(4,(5,(7,2)))))),(10,(9,(6,(27,(15,3)))))))),1);
   tree tree_26478 [p = 0.000, P = 0.983] = [&W 0.000037] ((((30,(33,29)),(24,(((32,31),28),((26,25),(34,23))))),(35,20)),(((22,21),19),((((18,17),16),(14,13)),((12,(11,(8,(4,(5,(7,2)))))),(10,(9,(6,(27,(15,3)))))))),1);
   tree tree_26479 [p = 0.000, P = 0.983] = [&W 0.000037] ((((((34,30),29),((32,31),(28,24))),((33,(26,25)),23)),(35,20)),(((22,21),19),((((18,17),16),(14,13)),((12,(11,(8,(4,(5,(7,2)))))),(10,(9,(6,(27,(15,3)))))))),1);
   tree tree_26480 [p = 0.000, P = 0.983] = [&W 0.000037] (((35,(33,((((32,31),28),24),((34,(26,25)),((30,29),23))))),20),(((22,21),19),((27,(((18,17),16),(14,13))),((12,(11,(8,(4,(5,(7,2)))))),(10,(9,(6,(15,3))))))),1);
   tree tree_26481 [p = 0.000, P = 0.983] = [&W 0.000037] (((((32,31),(28,24)),((26,(34,25)),((30,(33,29)),23))),(35,20)),(((22,21),19),((27,(((18,17),16),(14,13))),((12,(11,(8,(4,(5,(7,2)))))),(10,(9,(6,(15,3))))))),1);
   tree tree_26482 [p = 0.000, P = 0.983] = [&W 0.000037] ((((34,33),((((32,31),28),24),((26,25),(30,(29,23))))),(35,20)),(((22,21),19),((27,(((18,17),16),(14,13))),((12,(11,(8,(4,(5,(7,2)))))),(10,(9,(6,(15,3))))))),1);
   tree tree_26483 [p = 0.000, P = 0.983] = [&W 0.000037] ((((34,33),(((29,(30,28)),(32,(31,24))),((26,25),23))),(35,20)),(((22,21),19),((27,(((18,17),16),(14,13))),((12,(11,(8,(4,(5,(7,2)))))),(10,(9,(6,(15,3))))))),1);
   tree tree_26484 [p = 0.000, P = 0.983] = [&W 0.000037] (((((29,(30,28)),(31,(32,24))),((26,25),((34,33),23))),(35,20)),(((22,21),19),((27,(((18,17),16),(14,13))),((12,(11,(8,(4,(5,(7,2)))))),(10,(9,(6,(15,3))))))),1);
   tree tree_26485 [p = 0.000, P = 0.983] = [&W 0.000037] ((35,((((32,31),(28,24)),((26,25),(34,(30,((33,29),23))))),20)),(((22,21),19),((27,(((18,17),16),(14,13))),((12,(11,(8,(4,(5,(7,2)))))),(10,(9,(6,(15,3))))))),1);
   tree tree_26486 [p = 0.000, P = 0.983] = [&W 0.000037] ((35,(((((32,31),28),24),((26,25),(33,((34,30),(29,23))))),20)),(((22,21),19),((27,(((18,17),16),(14,13))),((12,(11,(8,(4,(5,(7,2)))))),(10,(9,(6,(15,3))))))),1);
   tree tree_26487 [p = 0.000, P = 0.983] = [&W 0.000037] ((35,((33,(((32,31),(28,24)),(30,((34,(26,25)),(29,23))))),20)),(((22,21),19),((27,(((18,17),16),(14,13))),((12,(11,(8,(4,(5,(7,2)))))),(10,(9,(6,(15,3))))))),1);
   tree tree_26488 [p = 0.000, P = 0.983] = [&W 0.000037] ((((34,((32,28),(31,24))),((33,(26,25)),((30,29),23))),(35,20)),(((22,21),19),((27,(((18,17),16),(14,13))),((12,(11,(8,(4,(5,(7,2)))))),(10,(9,(6,(15,3))))))),1);
   tree tree_26489 [p = 0.000, P = 0.983] = [&W 0.000037] ((35,(((((32,31),28),24),((26,(33,25)),(34,(29,(30,23))))),20)),(((22,21),19),((27,(((18,17),16),(14,13))),((12,(11,(8,(4,(5,(7,2)))))),(10,(9,(6,(15,3))))))),1);
   tree tree_26490 [p = 0.000, P = 0.984] = [&W 0.000037] ((((28,(32,(31,24))),((33,(34,(26,25))),(30,(29,23)))),(35,20)),(((22,21),19),((27,(((18,17),16),(14,13))),((12,(11,(8,(4,(5,(7,2)))))),(10,(9,(6,(15,3))))))),1);
   tree tree_26491 [p = 0.000, P = 0.984] = [&W 0.000037] ((35,((((32,31),(28,24)),(((34,33),(26,25)),((30,29),23))),20)),(((22,21),19),((27,(((18,17),16),(14,13))),((12,(11,(8,(4,(5,(7,2)))))),(10,(9,(6,(15,3))))))),1);
   tree tree_26492 [p = 0.000, P = 0.984] = [&W 0.000037] ((((28,((32,31),24)),((26,25),(30,((34,29),(33,23))))),(35,20)),(((22,21),19),((27,(((18,17),16),(14,13))),((12,(11,(8,(4,(5,(7,2)))))),(10,(9,(6,(15,3))))))),1);
   tree tree_26493 [p = 0.000, P = 0.984] = [&W 0.000037] ((((30,(34,29)),(24,((28,(26,((32,31),25))),(33,23)))),(35,20)),(((22,21),19),((((18,17),16),(27,(14,13))),((12,(11,(8,(4,(5,(7,2)))))),(10,(9,(6,(15,3))))))),1);
   tree tree_26494 [p = 0.000, P = 0.984] = [&W 0.000037] ((35,((((33,30),29),(24,((34,(((32,31),28),(26,25))),23))),20)),(((22,21),19),((((18,17),16),(27,(14,13))),((12,(11,(8,(4,(5,(7,2)))))),(10,(9,(6,(15,3))))))),1);
   tree tree_26495 [p = 0.000, P = 0.984] = [&W 0.000037] (((33,(((32,30),(29,28)),(((34,31),24),((26,25),23)))),(35,20)),(((22,21),19),((((18,17),16),(27,(14,13))),((12,(11,(8,(4,(5,(7,2)))))),(10,(9,(6,(15,3))))))),1);
   tree tree_26496 [p = 0.000, P = 0.984] = [&W 0.000037] ((35,((((29,((32,30),28)),(31,24)),((26,((34,33),25)),23)),20)),(((22,21),19),((((18,17),16),(14,13)),((12,(11,(8,(4,(5,(7,2)))))),(10,(9,(6,(27,(15,3)))))))),1);
   tree tree_26497 [p = 0.000, P = 0.984] = [&W 0.000037] (((33,((28,(31,(32,24))),((34,(26,25)),(29,(30,23))))),(35,20)),(((22,21),19),((((18,17),16),(14,13)),((12,(11,(8,(4,(5,(7,2)))))),(10,(9,(6,(27,(15,3)))))))),1);
   tree tree_26498 [p = 0.000, P = 0.984] = [&W 0.000037] (((((32,31),(28,24)),((34,(26,25)),(((33,30),29),23))),(35,20)),(((22,21),19),((((18,17),16),(14,13)),((12,(11,(8,(4,(5,(7,2)))))),(10,(9,(6,(27,(15,3)))))))),1);
   tree tree_26499 [p = 0.000, P = 0.984] = [&W 0.000037] (((((33,30),29),(24,(34,(((32,31),28),((26,25),23))))),(35,20)),(((22,21),19),((((18,17),16),(27,(14,13))),((12,(11,(8,(4,(5,(7,2)))))),(10,(9,(6,(15,3))))))),1);
   tree tree_26500 [p = 0.000, P = 0.984] = [&W 0.000037] ((((30,(33,29)),(28,(24,((32,31),((26,25),(34,23)))))),(35,20)),(((22,21),19),((((18,17),16),(27,(14,13))),((12,(11,(8,(4,(5,(7,2)))))),(10,(9,(6,(15,3))))))),1);
   tree tree_26501 [p = 0.000, P = 0.984] = [&W 0.000037] (((33,((30,29),(24,(34,((31,(32,(35,28))),((26,25),23)))))),20),(((22,21),19),((((18,17),16),(27,(14,13))),((12,(11,(8,(4,(5,(7,2)))))),(10,(9,(6,(15,3))))))),1);
   tree tree_26502 [p = 0.000, P = 0.984] = [&W 0.000037] ((((34,(30,(33,29))),(((32,31),28),(24,((26,25),23)))),(35,20)),(((22,21),19),((((18,17),16),(27,(14,13))),((12,(11,(8,(4,(5,(7,2)))))),(10,(9,(6,(15,3))))))),1);
   tree tree_26503 [p = 0.000, P = 0.984] = [&W 0.000037] (((33,(24,(((30,(29,28)),(26,(32,25))),(31,(34,23))))),(35,20)),(((22,21),19),((((18,17),16),(27,(14,13))),((12,(11,(8,(4,(5,(7,2)))))),(10,(9,(6,(15,3))))))),1);
   tree tree_26504 [p = 0.000, P = 0.984] = [&W 0.000037] (((35,((34,33),(24,((((32,31),28),(26,25)),((30,29),23))))),20),(((22,21),19),((((18,17),16),(27,(14,13))),((12,(11,(8,(4,(5,(7,2)))))),(10,(9,(6,(15,3))))))),1);
   tree tree_26505 [p = 0.000, P = 0.984] = [&W 0.000037] ((35,((((30,(33,(34,29))),24),(((32,31),(28,(26,25))),23)),20)),(((22,21),19),((((18,17),16),(27,(14,13))),((12,(11,(8,(4,(5,(7,2)))))),(10,(9,(6,(15,3))))))),1);
   tree tree_26506 [p = 0.000, P = 0.984] = [&W 0.000037] ((((31,(28,(32,24))),(((33,(30,29)),(34,(26,25))),23)),(35,20)),(((22,21),19),((((18,17),16),(14,13)),((12,(11,(8,(4,(5,(7,2)))))),(10,(9,(6,(27,(15,3)))))))),1);
   tree tree_26507 [p = 0.000, P = 0.984] = [&W 0.000037] (((((32,31),(28,24)),((34,((33,30),29)),((26,25),23))),(35,20)),(((22,21),19),((((18,17),16),(14,13)),((12,(11,(8,(4,(5,(7,2)))))),(10,(9,(6,(27,(15,3)))))))),1);
   tree tree_26508 [p = 0.000, P = 0.984] = [&W 0.000037] (((33,(((32,31),(28,24)),((30,(34,29)),((26,25),23)))),(35,20)),(((22,21),19),((((18,17),16),(14,13)),((12,(11,(8,(4,(5,(7,2)))))),(10,(9,(6,(27,(15,3)))))))),1);
   tree tree_26509 [p = 0.000, P = 0.984] = [&W 0.000037] ((((31,(32,(28,24))),(((34,29),(30,(26,25))),(33,23))),(35,20)),(((22,21),19),((((18,17),16),(14,13)),((12,(11,(8,(4,(5,(7,2)))))),(10,(9,(6,(27,(15,3)))))))),1);
   tree tree_26510 [p = 0.000, P = 0.984] = [&W 0.000037] (((34,((((32,31),28),24),(((30,29),(33,(26,25))),23))),(35,20)),(((22,21),19),((((18,17),16),(14,13)),((12,(11,(8,(4,(5,(7,2)))))),(10,(9,(6,(27,(15,3)))))))),1);
   tree tree_26511 [p = 0.000, P = 0.984] = [&W 0.000037] ((35,(((31,(32,(28,24))),((33,(34,((30,29),(26,25)))),23)),20)),(((22,21),19),((((18,17),16),(14,13)),((12,(11,(8,(4,(5,(7,2)))))),(10,(9,(6,(27,(15,3)))))))),1);
   tree tree_26512 [p = 0.000, P = 0.984] = [&W 0.000037] ((35,((33,((((32,31),28),24),(((30,(34,29)),(26,25)),23))),20)),(((22,21),19),((((18,17),16),(14,13)),((12,(11,(8,(4,(5,(7,2)))))),(10,(9,(6,(27,(15,3)))))))),1);
   tree tree_26513 [p = 0.000, P = 0.984] = [&W 0.000037] ((((30,(34,29)),(((32,31),(28,24)),((26,25),(33,23)))),(35,20)),(((22,21),19),((((18,17),16),(14,13)),((12,(11,(8,(4,(5,(7,2)))))),(10,(9,(6,(27,(15,3)))))))),1);
   tree tree_26514 [p = 0.000, P = 0.984] = [&W 0.000037] ((((30,(33,29)),(34,(((32,31),(28,24)),((26,25),23)))),(35,20)),(((22,21),19),((((18,17),16),(14,13)),((12,(11,(8,(4,(5,(7,2)))))),(10,(9,(6,(27,(15,3)))))))),1);
   tree tree_26515 [p = 0.000, P = 0.984] = [&W 0.000037] (((((34,30),29),((31,(32,(28,24))),(33,((26,25),23)))),(35,20)),(((22,21),19),((((18,17),16),(14,13)),((12,(11,(8,(4,(5,(7,2)))))),(10,(9,(6,(27,(15,3)))))))),1);
   tree tree_26516 [p = 0.000, P = 0.984] = [&W 0.000037] ((((28,((32,31),24)),(((33,(30,29)),(26,25)),23)),(34,(35,20))),(((22,21),19),((((18,17),16),(14,13)),((12,(11,(8,(4,(5,(7,2)))))),(10,(9,(6,(27,(15,3)))))))),1);
   tree tree_26517 [p = 0.000, P = 0.985] = [&W 0.000037] ((((((32,31),28),24),((29,(33,(26,25))),(30,23))),(34,(35,20))),(((22,21),19),((((18,17),16),(14,13)),((12,(11,(8,(4,(5,(7,2)))))),(10,(9,(6,(27,(15,3)))))))),1);
   tree tree_26518 [p = 0.000, P = 0.985] = [&W 0.000037] (((33,(((32,(29,(30,28))),(31,(34,24))),((26,25),23))),(35,20)),(((22,21),19),((((18,17),16),(14,13)),((12,(11,(8,(4,(5,(7,2)))))),(10,(9,(6,(27,(15,3)))))))),1);
   tree tree_26519 [p = 0.000, P = 0.985] = [&W 0.000037] (((((33,30),29),(24,(((34,((32,31),28)),(26,25)),23))),(35,20)),(((22,21),19),((((18,17),16),(14,13)),((12,(11,(8,(4,(5,(7,2)))))),(10,(9,((27,6),(15,3))))))),1);
   tree tree_26520 [p = 0.000, P = 0.985] = [&W 0.000037] ((35,(((((33,30),(34,29)),((32,31),(28,24))),23),((26,25),20))),(((22,21),19),(((27,((18,17),16)),(14,13)),((12,(11,(8,(4,(5,(7,2)))))),(10,(9,(6,(15,3))))))),1);
   tree tree_26521 [p = 0.000, P = 0.985] = [&W 0.000037] ((35,(((33,((32,31),(28,24))),23),(34,((30,29),((26,25),20))))),(((22,21),19),(((27,((18,17),16)),(14,13)),((12,(11,(8,(4,(5,(7,2)))))),(10,(9,(6,(15,3))))))),1);
   tree tree_26522 [p = 0.000, P = 0.985] = [&W 0.000037] ((35,(((34,(((32,31),28),24)),(33,23)),((30,29),((26,25),20)))),(((22,21),19),(((27,((18,17),16)),(14,13)),((12,(11,(8,(4,(5,(7,2)))))),(10,(9,(6,(15,3))))))),1);
   tree tree_26523 [p = 0.000, P = 0.985] = [&W 0.000037] ((35,(((34,((32,31),28)),(24,23)),(33,((30,29),((26,25),20))))),(((22,21),19),(((27,((18,17),16)),(14,13)),((12,(11,(8,(4,(5,(7,2)))))),(10,(9,(6,(15,3))))))),1);
   tree tree_26524 [p = 0.000, P = 0.985] = [&W 0.000037] (35,((((((34,30),29),((32,31),(28,24))),23),((33,(26,25)),20)),(((22,21),19),(((27,((18,17),16)),(14,13)),((12,(11,(8,(4,(5,(7,2)))))),(10,(9,(6,(15,3)))))))),1);
   tree tree_26525 [p = 0.000, P = 0.985] = [&W 0.000037] (((((30,((34,33),29)),(28,(31,(32,24)))),23),((26,25),(35,20))),(((22,21),19),(((27,((18,17),16)),(14,13)),((12,(11,(8,(4,(5,(7,2)))))),(10,(9,(6,(15,3))))))),1);
   tree tree_26526 [p = 0.000, P = 0.985] = [&W 0.000037] ((35,(((((32,31),28),24),23),((34,(30,29)),((33,(26,25)),20)))),(((22,21),19),(((27,((18,17),16)),(14,13)),((12,(11,(8,(4,(5,(7,2)))))),(10,(9,(6,(15,3))))))),1);
   tree tree_26527 [p = 0.000, P = 0.985] = [&W 0.000037] ((35,((24,(((34,31),(32,28)),(33,23))),((30,29),((26,25),20)))),(((22,21),19),(((27,((18,17),16)),(14,13)),((12,(11,(8,(4,(5,(7,2)))))),(10,(9,(6,(15,3))))))),1);
   tree tree_26528 [p = 0.000, P = 0.985] = [&W 0.000037] ((35,(34,(((28,(31,(32,24))),23),((33,(26,25)),(29,(30,20)))))),(((22,21),19),(((27,((18,17),16)),(14,13)),((12,(11,(8,(4,(5,(7,2)))))),(10,(9,(6,(15,3))))))),1);
   tree tree_26529 [p = 0.000, P = 0.985] = [&W 0.000037] ((((35,(((32,31),28),24)),(33,23)),((34,(26,25)),(30,(29,20)))),(((22,21),19),(((27,((18,17),16)),(14,13)),((12,(11,(8,(4,(5,(7,2)))))),(10,(9,(6,(15,3))))))),1);
   tree tree_26530 [p = 0.000, P = 0.985] = [&W 0.000037] ((((34,33),((30,29),((((32,31),28),24),23))),((26,25),(35,20))),(((22,21),19),(((27,((18,17),16)),(14,13)),((12,(11,(8,(4,(5,(7,2)))))),(10,(9,(6,(15,3))))))),1);
   tree tree_26531 [p = 0.000, P = 0.985] = [&W 0.000037] ((35,(34,((((32,31),28),((33,24),23)),(30,((29,(26,25)),20))))),(((22,21),19),((((18,17),16),(14,13)),((12,(11,(8,(4,(5,(7,2)))))),(10,(9,((27,6),(15,3))))))),1);
   tree tree_26532 [p = 0.000, P = 0.985] = [&W 0.000037] ((35,((24,((34,33),(((32,31),28),23))),((30,29),((26,25),20)))),(((22,21),19),((((18,17),16),(27,(14,13))),((12,(11,(8,(4,(5,(7,2)))))),(10,(9,(6,(15,3))))))),1);
   tree tree_26533 [p = 0.000, P = 0.985] = [&W 0.000037] (((35,27),(((((32,31),28),24),((34,33),23)),((26,25),(29,(30,20))))),(((22,21),19),((((18,17),16),(14,13)),((12,(11,(8,(4,(5,(7,2)))))),(10,(9,(6,(15,3))))))),1);
   tree tree_26534 [p = 0.000, P = 0.985] = [&W 0.000037] ((35,(((34,33),(((32,31),(28,24)),23)),((30,29),((26,25),20)))),(((22,21),19),(((27,((18,17),16)),(14,13)),((12,(11,(8,(4,(5,(7,2)))))),(10,(9,(6,(15,3))))))),1);
   tree tree_26535 [p = 0.000, P = 0.985] = [&W 0.000037] ((35,(((31,(32,28)),(24,23)),(33,(34,(29,((26,25),(30,20))))))),(((22,21),19),(((27,((18,17),16)),(14,13)),((12,(11,(8,(4,(5,(7,2)))))),(10,(9,(6,(15,3))))))),1);
   tree tree_26536 [p = 0.000, P = 0.985] = [&W 0.000037] (((35,27),(34,(((28,((32,31),(33,24))),23),((26,25),(29,(30,20)))))),(((22,21),19),((((18,17),16),(14,13)),((12,(11,(8,(4,(5,(7,2)))))),(10,(9,(6,(15,3))))))),1);
   tree tree_26537 [p = 0.000, P = 0.985] = [&W 0.000037] (((35,27),(((34,33),((31,(28,(32,24))),23)),((26,25),(30,(29,20))))),(((22,21),19),((((18,17),16),(14,13)),((12,(11,(8,(4,(5,(7,2)))))),(10,(9,(6,(15,3))))))),1);
   tree tree_26538 [p = 0.000, P = 0.985] = [&W 0.000037] (((35,27),(((33,(((32,31),28),24)),(30,(29,23))),(34,((26,25),20)))),(((22,21),19),((((18,17),16),(14,13)),((12,(11,(8,(4,(5,(7,2)))))),(10,(9,(6,(15,3))))))),1);
   tree tree_26539 [p = 0.000, P = 0.985] = [&W 0.000037] ((27,(35,((24,(((32,31),28),(34,(33,23)))),((26,25),(30,(29,20)))))),(((22,21),19),((((18,17),16),(14,13)),((12,(11,(8,(4,(5,(7,2)))))),(10,(9,(6,(15,3))))))),1);
   tree tree_26540 [p = 0.000, P = 0.985] = [&W 0.000037] (27,((35,((33,((31,(32,28)),((34,24),23))),((30,29),((26,25),20)))),(((22,21),19),((((18,17),16),(14,13)),((12,(11,(8,(4,(5,(7,2)))))),(10,(9,(6,(15,3)))))))),1);
   tree tree_26541 [p = 0.000, P = 0.985] = [&W 0.000037] (((35,27),((24,(((32,31),28),((34,33),23))),((26,25),(29,(30,20))))),(((22,21),19),((((18,17),16),(14,13)),((12,(11,(8,(4,(5,(7,2)))))),(10,(9,(6,(15,3))))))),1);
   tree tree_26542 [p = 0.000, P = 0.985] = [&W 0.000037] ((35,(((33,(34,((32,31),28))),(24,23)),((30,29),((26,25),20)))),(((22,21),19),(((27,((18,17),16)),(14,13)),((12,(11,(8,(4,(5,(7,2)))))),(10,(9,(6,(15,3))))))),1);
   tree tree_26543 [p = 0.000, P = 0.985] = [&W 0.000037] (((35,27),((33,(24,(((32,31),28),23))),((34,(26,25)),(30,(29,20))))),(((22,21),19),((((18,17),16),(14,13)),((12,(11,(8,(4,(5,(7,2)))))),(10,(9,(6,(15,3))))))),1);
   tree tree_26544 [p = 0.000, P = 0.986] = [&W 0.000037] (((35,27),((24,(33,(((32,31),28),23))),((26,25),(29,(34,(30,20)))))),(((22,21),19),((((18,17),16),(14,13)),((12,(11,(8,(4,(5,(7,2)))))),(10,(9,(6,(15,3))))))),1);
   tree tree_26545 [p = 0.000, P = 0.986] = [&W 0.000037] ((35,((33,(31,((32,28),(24,(34,23))))),((30,29),((26,25),20)))),(((22,21),19),(((27,((18,17),16)),(14,13)),((12,(11,(8,(4,(5,(7,2)))))),(10,(9,(6,(15,3))))))),1);
   tree tree_26546 [p = 0.000, P = 0.986] = [&W 0.000037] ((((28,((32,31),24)),(34,((30,29),(33,23)))),((26,25),(35,20))),(((22,21),19),((27,(((18,17),16),(14,13))),((12,(11,(8,(4,(5,(7,2)))))),(10,(9,(6,(15,3))))))),1);
   tree tree_26547 [p = 0.000, P = 0.986] = [&W 0.000037] (((((32,31),(28,24)),((30,(33,(34,29))),23)),((26,25),(35,20))),(((22,21),19),((27,(((18,17),16),(14,13))),((12,(11,(8,(4,(5,(7,2)))))),(10,(9,(6,(15,3))))))),1);
   tree tree_26548 [p = 0.000, P = 0.986] = [&W 0.000037] ((35,((33,(24,((34,31),((32,28),23)))),((26,25),(30,(29,20))))),(((22,21),19),((27,(((18,17),16),(14,13))),((12,(11,(8,(4,(5,(7,2)))))),(10,(9,(6,(15,3))))))),1);
   tree tree_26549 [p = 0.000, P = 0.986] = [&W 0.000037] ((((34,(30,29)),((33,((32,31),(28,24))),23)),((26,25),(35,20))),(((22,21),19),((27,(((18,17),16),(14,13))),((12,(11,(8,(4,(5,(7,2)))))),(10,(9,(6,(15,3))))))),1);
   tree tree_26550 [p = 0.000, P = 0.986] = [&W 0.000037] ((35,((30,29),((33,(24,((32,28),((34,31),23)))),((26,25),20)))),(((22,21),19),((27,(((18,17),16),(14,13))),((12,(11,(8,(4,(5,(7,2)))))),(10,(9,(6,(15,3))))))),1);
   tree tree_26551 [p = 0.000, P = 0.986] = [&W 0.000037] ((35,(((33,(34,(28,(32,(31,24))))),23),(30,((26,25),(29,20))))),(((22,21),19),((27,(((18,17),16),(14,13))),((12,(11,(8,(4,(5,(7,2)))))),(10,(9,(6,(15,3))))))),1);
   tree tree_26552 [p = 0.000, P = 0.986] = [&W 0.000037] ((35,(((33,(28,((32,31),24))),23),((34,29),(30,((26,25),20))))),(((22,21),19),((((18,17),16),(14,13)),((12,(11,(8,(4,(5,(7,2)))))),(10,(9,(6,(27,(15,3)))))))),1);
   tree tree_26553 [p = 0.000, P = 0.986] = [&W 0.000037] ((35,(((((32,31),28),(34,24)),23),((33,(26,25)),(30,(29,20))))),(((22,21),19),((((18,17),16),(27,(14,13))),((12,(11,(8,(4,(5,(7,2)))))),(10,(9,(6,(15,3))))))),1);
   tree tree_26554 [p = 0.000, P = 0.986] = [&W 0.000037] ((((35,34),(33,(((32,31),(28,24)),23))),((26,25),(29,(30,20)))),(((22,21),19),((((18,17),16),(27,(14,13))),((12,(11,(8,(4,(5,(7,2)))))),(10,(9,(6,(15,3))))))),1);
   tree tree_26555 [p = 0.000, P = 0.986] = [&W 0.000037] ((35,((((34,33),((32,31),(28,24))),23),((29,(26,25)),(30,20)))),(((22,21),19),(27,((((18,17),16),(14,13)),((12,(11,(8,(4,(5,(7,2)))))),(10,(9,(6,(15,3)))))))),1);
   tree tree_26556 [p = 0.000, P = 0.986] = [&W 0.000037] ((35,(((((32,31),28),(34,24)),23),((((33,30),29),(26,25)),20))),(((22,21),19),((((18,17),16),(14,13)),((12,(11,(8,(4,(5,(7,2)))))),(10,(9,(6,(27,(15,3)))))))),1);
   tree tree_26557 [p = 0.000, P = 0.986] = [&W 0.000037] ((35,(29,((((32,31),(28,24)),23),((33,30),((26,25),(34,20)))))),(((22,21),19),((((18,17),16),(14,13)),((12,(11,(8,(4,(5,(7,2)))))),(10,(9,(6,(27,(15,3)))))))),1);
   tree tree_26558 [p = 0.000, P = 0.986] = [&W 0.000037] ((35,(((30,29),(34,((33,(((32,31),28),24)),23))),((26,25),20))),(((22,21),19),((((18,17),16),(27,(14,13))),((12,(11,(8,(4,(5,(7,2)))))),(10,(9,(6,(15,3))))))),1);
   tree tree_26559 [p = 0.000, P = 0.986] = [&W 0.000037] ((35,(((34,24),((33,((32,31),28)),23)),((30,29),((26,25),20)))),(((22,21),19),(((27,((18,17),16)),(14,13)),((12,(11,(8,(4,(5,(7,2)))))),(10,(9,(6,(15,3))))))),1);
   tree tree_26560 [p = 0.000, P = 0.986] = [&W 0.000037] ((35,(((((32,31),28),24),23),((30,(33,29)),(34,((26,25),20))))),(((22,21),19),((((18,17),16),(27,(14,13))),((12,(11,(8,(4,(5,(7,2)))))),(10,(9,(6,(15,3))))))),1);
   tree tree_26561 [p = 0.000, P = 0.986] = [&W 0.000037] ((35,((((32,31),(28,24)),23),((((34,30),(33,29)),(26,25)),20))),(((22,21),19),((((18,17),16),(14,13)),((12,(11,(8,(4,(5,(7,2)))))),(10,(9,(6,(27,(15,3)))))))),1);
   tree tree_26562 [p = 0.000, P = 0.986] = [&W 0.000037] ((35,(((33,((32,31),(28,24))),((34,30),(29,23))),((26,25),20))),(((22,21),19),(((27,((18,17),16)),(14,13)),((12,(11,(8,(4,(5,(7,2)))))),(10,(9,(6,(15,3))))))),1);
   tree tree_26563 [p = 0.000, P = 0.986] = [&W 0.000037] ((35,((33,(24,(((32,31),28),23))),(((34,30),(29,(26,25))),20))),(((22,21),19),(((27,((18,17),16)),(14,13)),((12,(11,(8,(4,(5,(7,2)))))),(10,(9,(6,(15,3))))))),1);
   tree tree_26564 [p = 0.000, P = 0.986] = [&W 0.000037] ((35,(((34,24),(((32,31),28),23)),(((30,29),(33,(26,25))),20))),(((22,21),19),(((27,((18,17),16)),(14,13)),((12,(11,(8,(4,(5,(7,2)))))),(10,(9,(6,(15,3))))))),1);
   tree tree_26565 [p = 0.000, P = 0.986] = [&W 0.000037] (((((34,(33,30)),29),(((32,31),28),(24,23))),((26,(35,25)),20)),(((22,21),19),((27,(((18,17),16),(14,13))),((12,(11,(8,(4,(5,(7,2)))))),(10,(9,(6,(15,3))))))),1);
   tree tree_26566 [p = 0.000, P = 0.986] = [&W 0.000037] ((35,((((34,33),((32,31),(28,24))),23),(((30,29),(26,25)),20))),(((22,21),19),((27,(((18,17),16),(14,13))),((12,(11,(8,(4,(5,(7,2)))))),(10,(9,(6,(15,3))))))),1);
   tree tree_26567 [p = 0.000, P = 0.986] = [&W 0.000037] ((35,((((32,31),28),(24,23)),(34,((30,((33,29),(26,25))),20)))),(((22,21),19),((27,(((18,17),16),(14,13))),((12,(11,(8,(4,(5,(7,2)))))),(10,(9,(6,(15,3))))))),1);
   tree tree_26568 [p = 0.000, P = 0.986] = [&W 0.000037] ((((30,(34,(33,29))),(((32,31),28),(24,23))),((26,25),(35,20))),(((22,21),19),((27,(((18,17),16),(14,13))),((12,(11,(8,(4,(5,(7,2)))))),(10,(9,(6,(15,3))))))),1);
   tree tree_26569 [p = 0.000, P = 0.986] = [&W 0.000037] ((35,(((30,(34,(33,29))),(24,(((32,31),28),23))),((26,25),20))),(((22,21),19),(((27,((18,17),16)),(14,13)),((12,(11,(8,(4,(5,(7,2)))))),(10,(9,(6,(15,3))))))),1);
   tree tree_26570 [p = 0.000, P = 0.986] = [&W 0.000037] ((35,(((34,24),(33,(((32,31),28),23))),((26,25),((30,29),20)))),(((22,21),19),(((27,((18,17),16)),(14,13)),((12,(11,(8,(4,(5,(7,2)))))),(10,(9,(6,(15,3))))))),1);
   tree tree_26571 [p = 0.000, P = 0.986] = [&W 0.000037] ((35,(((30,29),(24,(((32,31),28),(34,(33,23))))),((26,25),20))),(((22,21),19),(((27,((18,17),16)),(14,13)),((12,(11,(8,(4,(5,(7,2)))))),(10,(9,(6,(15,3))))))),1);
   tree tree_26572 [p = 0.000, P = 0.987] = [&W 0.000037] ((35,((((33,30),(34,29)),(24,(((32,31),28),(25,(26,23))))),20)),(((22,21),19),((((18,17),16),(14,13)),((12,(11,(8,(4,(5,(7,2)))))),(10,(9,(6,(27,(15,3)))))))),1);
   tree tree_26573 [p = 0.000, P = 0.987] = [&W 0.000037] ((((33,((34,30),29)),(((32,31),(28,24)),(25,(26,23)))),(35,20)),(((22,21),19),((((18,17),16),(14,13)),((12,(11,(8,(4,(5,(7,2)))))),(10,(9,(6,(27,(15,3)))))))),1);
   tree tree_26574 [p = 0.000, P = 0.987] = [&W 0.000037] ((((34,(33,(30,29))),((31,(32,(28,24))),(25,(26,23)))),(35,20)),(((22,21),19),((((18,17),16),(27,(14,13))),((12,(11,(8,(4,(5,(7,2)))))),(10,(9,(6,(15,3))))))),1);
   tree tree_26575 [p = 0.000, P = 0.987] = [&W 0.000037] ((((33,(34,(((30,29),28),(31,(32,24))))),(25,(26,23))),(35,20)),(((22,21),19),((27,(((18,17),16),(14,13))),((12,(11,(8,(4,(5,(7,2)))))),(10,(9,(6,(15,3))))))),1);
   tree tree_26576 [p = 0.000, P = 0.987] = [&W 0.000037] (((33,((((34,31),(30,29)),(32,(28,24))),(25,(26,23)))),(35,20)),(((22,21),19),((27,(((18,17),16),(14,13))),((12,(11,(8,(4,(5,(7,2)))))),(10,(9,(6,(15,3))))))),1);
   tree tree_26577 [p = 0.000, P = 0.987] = [&W 0.000037] (((((33,30),(34,29)),(24,(((32,31),28),(25,(26,23))))),(35,20)),(((22,21),19),((((18,17),16),(27,(14,13))),((12,(11,(8,(4,(5,(7,2)))))),(10,(9,(6,(15,3))))))),1);
   tree tree_26578 [p = 0.000, P = 0.987] = [&W 0.000037] ((35,(((33,(28,(32,(31,24)))),23),(30,((34,29),(26,(25,20)))))),(((22,21),19),(((27,((18,17),16)),(14,13)),((12,(11,(8,(4,(5,(7,2)))))),(10,(9,(6,(15,3))))))),1);
   tree tree_26579 [p = 0.000, P = 0.987] = [&W 0.000037] ((((30,(33,29)),(34,(((32,31),28),(24,(25,(26,23)))))),(35,20)),(((22,21),19),(27,((((18,17),16),(14,13)),((12,(11,(8,(4,(5,(7,2)))))),(10,(9,(6,(15,3)))))))),1);
   tree tree_26580 [p = 0.000, P = 0.987] = [&W 0.000037] ((35,(((((32,31),28),(33,(34,24))),(25,(26,23))),(29,(30,20)))),(((22,21),19),((((18,17),16),(14,13)),((12,(11,(8,(4,(5,(7,2)))))),(10,(9,((27,6),(15,3))))))),1);
   tree tree_26581 [p = 0.000, P = 0.987] = [&W 0.000037] ((35,((33,((34,31),((28,(32,24)),(25,(26,23))))),(29,(30,20)))),(((22,21),19),((((18,17),16),(14,13)),(27,((12,(11,(8,(4,(5,(7,2)))))),(10,(9,(6,(15,3)))))))),1);
   tree tree_26582 [p = 0.000, P = 0.987] = [&W 0.000037] ((((34,(30,(33,29))),(((32,31),28),(24,(25,(26,23))))),(35,20)),(((22,21),19),(27,((((18,17),16),(14,13)),((12,(11,(8,(4,(5,(7,2)))))),(10,(9,(6,(15,3)))))))),1);
   tree tree_26583 [p = 0.000, P = 0.987] = [&W 0.000037] ((35,(((30,29),(33,((34,((32,31),28)),(24,(25,(26,23)))))),20)),(((22,21),19),(27,((((18,17),16),(14,13)),((12,(11,(8,(4,(5,(7,2)))))),(10,(9,(6,(15,3)))))))),1);
   tree tree_26584 [p = 0.000, P = 0.987] = [&W 0.000037] (((((30,(34,29)),(28,((32,31),24))),(25,(35,(26,(33,23))))),20),(((22,21),19),((((18,17),16),(14,13)),((12,(11,(8,(4,(5,(7,2)))))),(10,(27,(9,(6,(15,3)))))))),1);
   tree tree_26585 [p = 0.000, P = 0.987] = [&W 0.000037] (((((33,30),29),(24,((34,(31,(32,28))),(25,(26,23))))),(35,20)),(((22,21),19),(((27,((18,17),16)),(14,13)),((12,(11,(8,(4,(5,(7,2)))))),(10,(9,(6,(15,3))))))),1);
   tree tree_26586 [p = 0.000, P = 0.987] = [&W 0.000037] (((33,((30,29),((26,24),(25,(((32,(34,31)),28),23))))),(35,20)),(((22,21),19),((((18,17),16),(14,13)),((12,(11,(8,(4,(5,(7,2)))))),(10,(9,((27,6),(15,3))))))),1);
   tree tree_26587 [p = 0.000, P = 0.987] = [&W 0.000037] (((35,27),((((33,30),29),(24,(25,(26,(((34,31),(32,28)),23))))),20)),(((22,21),19),((((18,17),16),(14,13)),((12,(11,(8,(4,(5,(7,2)))))),(10,(9,(6,(15,3))))))),1);
   tree tree_26588 [p = 0.000, P = 0.987] = [&W 0.000037] ((35,((((32,31),(28,24)),((34,(33,(26,25))),(30,(29,23)))),20)),(((22,21),19),((((18,17),16),(14,13)),((12,(11,(8,(4,(5,(7,2)))))),(10,(9,(6,(15,(27,3)))))))),1);
   tree tree_26589 [p = 0.000, P = 0.987] = [&W 0.000037] (((33,(((32,31),(28,24)),((26,25),((34,30),(29,23))))),(35,20)),(((22,21),19),((((18,17),16),(14,13)),((12,(11,(8,(4,(5,(7,2)))))),(10,(9,(6,(15,(27,3)))))))),1);
   tree tree_26590 [p = 0.000, P = 0.987] = [&W 0.000037] ((35,((33,(((34,(30,29)),(((32,31),28),24)),(25,(26,23)))),20)),(((22,21),19),(((27,((18,17),16)),(14,13)),((12,(11,(8,(4,(5,(7,2)))))),(10,(9,(6,(15,3))))))),1);
   tree tree_26591 [p = 0.000, P = 0.987] = [&W 0.000037] (((35,27),(((30,29),(33,(24,(25,(26,(((32,31),28),(34,23))))))),20)),(((22,21),19),((((18,17),16),(14,13)),((12,(11,(8,(4,(5,(7,2)))))),(10,(9,(6,(15,3))))))),1);
   tree tree_26592 [p = 0.000, P = 0.987] = [&W 0.000037] ((35,((33,((30,29),(((32,31),28),(24,((34,25),(26,23)))))),20)),(((22,21),19),((27,(((18,17),16),(14,13))),((12,(11,(8,(4,(5,(7,2)))))),(10,(9,(6,(15,3))))))),1);
   tree tree_26593 [p = 0.000, P = 0.987] = [&W 0.000037] (((35,((34,(31,(32,(28,24)))),(((33,30),29),(25,(26,23))))),20),(((22,21),19),(((27,((18,17),16)),(14,13)),((12,(11,(8,(4,(5,(7,2)))))),(10,(9,(6,(15,3))))))),1);
   tree tree_26594 [p = 0.000, P = 0.987] = [&W 0.000037] ((((30,29),((33,((32,31),(28,24))),(34,(25,(26,23))))),(35,20)),(((22,21),19),(((27,((18,17),16)),(14,13)),((12,(11,(8,(4,(5,(7,2)))))),(10,(9,(6,(15,3))))))),1);
   tree tree_26595 [p = 0.000, P = 0.987] = [&W 0.000037] (27,((((30,(33,29)),((((32,31),28),(34,24)),(25,(26,23)))),(35,20)),(((22,21),19),((((18,17),16),(14,13)),((12,(11,(8,(4,(5,(7,2)))))),(10,(9,(6,(15,3)))))))),1);
   tree tree_26596 [p = 0.000, P = 0.987] = [&W 0.000037] (27,((35,((((32,31),(28,24)),(((34,30),(33,29)),(25,(26,23)))),20)),(((22,21),19),((((18,17),16),(14,13)),((12,(11,(8,(4,(5,(7,2)))))),(10,(9,(6,(15,3)))))))),1);
   tree tree_26597 [p = 0.000, P = 0.987] = [&W 0.000037] (((33,(34,((32,28),((30,29),((31,24),(25,(26,23))))))),(35,20)),(((22,21),19),(((27,((18,17),16)),(14,13)),((12,(11,(8,(4,(5,(7,2)))))),(10,(9,(6,(15,3))))))),1);
   tree tree_26598 [p = 0.000, P = 0.987] = [&W 0.000037] ((35,(((34,((32,31),(28,24))),((33,29),(30,23))),(26,(25,20)))),(((22,21),19),((((18,17),16),(14,13)),((12,(11,(8,(4,(5,(7,2)))))),(10,(9,(27,(6,(15,3)))))))),1);
   tree tree_26599 [p = 0.000, P = 0.988] = [&W 0.000037] ((35,(((30,29),(33,(34,((31,(32,28)),(24,23))))),(26,(25,20)))),(((22,21),19),((((18,17),16),(14,13)),((12,(11,(8,(4,(5,(7,2)))))),(10,(9,((27,6),(15,3))))))),1);
   tree tree_26600 [p = 0.000, P = 0.988] = [&W 0.000037] ((27,(35,((34,(((32,31),28),(33,(24,23)))),(((30,29),(26,25)),20)))),(((22,21),19),((((18,17),16),(14,13)),((12,(11,(8,(4,(5,(7,2)))))),(10,(9,(6,(15,3))))))),1);
   tree tree_26601 [p = 0.000, P = 0.988] = [&W 0.000037] (((30,29),((24,((34,33),(((32,31),(35,28)),23))),(26,(25,20)))),(((22,21),19),((((18,17),16),(14,13)),((12,(11,(8,(4,(5,(7,2)))))),(10,(9,(27,(6,(15,3)))))))),1);
   tree tree_26602 [p = 0.000, P = 0.988] = [&W 0.000037] ((((30,29),((31,(32,28)),((34,33),(24,23)))),(26,(25,(35,20)))),(((22,21),19),((((18,17),16),(14,13)),((12,(11,(8,(4,(5,(7,2)))))),(10,(27,(9,(6,(15,3)))))))),1);
   tree tree_26603 [p = 0.000, P = 0.988] = [&W 0.000037] (((((34,33),(30,29)),((((32,31),28),24),23)),(26,(25,(35,20)))),(((22,21),19),((((18,17),16),(27,(14,13))),((12,(11,(8,(4,(5,(7,2)))))),(10,(9,(6,(15,3))))))),1);
   tree tree_26604 [p = 0.000, P = 0.988] = [&W 0.000037] (((((33,30),29),(24,(((32,31),28),(34,23)))),(26,(25,(35,20)))),(((22,21),19),((((18,17),16),(14,13)),((12,(11,(8,(4,(5,(7,2)))))),(10,(9,((27,6),(15,3))))))),1);
   tree tree_26605 [p = 0.000, P = 0.988] = [&W 0.000037] (((35,27),(((34,33),((((32,31),28),24),23)),((30,29),((26,25),20)))),(((22,21),19),((((18,17),16),(14,13)),((12,(11,(8,(4,(5,(7,2)))))),(10,(9,(6,(15,3))))))),1);
   tree tree_26606 [p = 0.000, P = 0.988] = [&W 0.000037] (((35,27),((30,29),((((34,33),((32,31),(28,24))),23),((26,25),20)))),(((22,21),19),((((18,17),16),(14,13)),((12,(11,(8,(4,(5,(7,2)))))),(10,(9,(6,(15,3))))))),1);
   tree tree_26607 [p = 0.000, P = 0.988] = [&W 0.000037] ((((34,(31,(28,(32,((30,29),24))))),23),((33,(26,25)),(35,20))),(((22,21),19),(((27,((18,17),16)),(14,13)),((12,(11,(8,(4,(5,(7,2)))))),(10,(9,(6,(15,3))))))),1);
   tree tree_26608 [p = 0.000, P = 0.988] = [&W 0.000037] (((35,27),(((33,(34,((32,31),28))),(24,23)),((26,25),(29,(30,20))))),(((22,21),19),((((18,17),16),(14,13)),((12,(11,(8,(4,(5,(7,2)))))),(10,(9,(6,(15,3))))))),1);
   tree tree_26609 [p = 0.000, P = 0.988] = [&W 0.000037] (((35,27),((((32,31),28),((34,24),(33,23))),((26,25),(30,(29,20))))),(((22,21),19),((((18,17),16),(14,13)),((12,(11,(8,(4,(5,(7,2)))))),(10,(9,(6,(15,3))))))),1);
   tree tree_26610 [p = 0.000, P = 0.988] = [&W 0.000037] (((35,27),((33,(30,29)),(((31,(32,(28,24))),23),(34,((26,25),20))))),(((22,21),19),((((18,17),16),(14,13)),((12,(11,(8,(4,(5,(7,2)))))),(10,(9,(6,(15,3))))))),1);
   tree tree_26611 [p = 0.000, P = 0.988] = [&W 0.000037] ((35,(((((34,30),(33,29)),((32,31),(28,24))),(25,(26,23))),20)),(((22,21),19),((((18,17),16),(14,13)),((12,(11,(8,(4,(5,(7,2)))))),(10,(9,((27,6),(15,3))))))),1);
   tree tree_26612 [p = 0.000, P = 0.988] = [&W 0.000037] (((35,27),((((34,30),(33,29)),((31,(32,28)),(24,23))),(26,(25,20)))),(((22,21),19),((((18,17),16),(14,13)),((12,(11,(8,(4,(5,(7,2)))))),(10,(9,(6,(15,3))))))),1);
   tree tree_26613 [p = 0.000, P = 0.988] = [&W 0.000037] ((35,((33,(34,(((32,31),(28,24)),23))),((30,29),(26,(25,20))))),(((22,21),19),(((27,((18,17),16)),(14,13)),((12,(11,(8,(4,(5,(7,2)))))),(10,(9,(6,(15,3))))))),1);
   tree tree_26614 [p = 0.000, P = 0.988] = [&W 0.000037] ((((30,29),((34,33),(((32,31),(28,24)),(25,(26,23))))),(35,20)),(((22,21),19),((((18,17),16),(14,13)),((12,(11,(8,(4,(5,(7,2)))))),(10,(9,(27,(6,(15,3)))))))),1);
   tree tree_26615 [p = 0.000, P = 0.988] = [&W 0.000037] (((((34,30),(33,29)),(((31,(32,28)),24),(25,(26,23)))),(35,20)),(((22,21),19),((((18,17),16),(14,13)),((12,(11,(8,(4,(5,(7,2)))))),(10,(9,((27,6),(15,3))))))),1);
   tree tree_26616 [p = 0.000, P = 0.988] = [&W 0.000037] ((35,((((33,30),29),(34,(((31,(32,28)),24),(25,(26,23))))),20)),(((22,21),19),((((18,17),16),(14,13)),((12,(11,(8,(4,(5,(7,2)))))),(10,(9,((27,6),(15,3))))))),1);
   tree tree_26617 [p = 0.000, P = 0.988] = [&W 0.000037] ((35,((34,(((32,31),(28,24)),23)),((30,(33,29)),(26,(25,20))))),(((22,21),19),(((27,((18,17),16)),(14,13)),((12,(11,(8,(4,(5,(7,2)))))),(10,(9,(6,(15,3))))))),1);
   tree tree_26618 [p = 0.000, P = 0.988] = [&W 0.000037] ((35,(((30,29),((31,(28,(32,24))),(33,23))),(26,(25,(34,20))))),(((22,21),19),((27,(((18,17),16),(14,13))),((12,(11,(8,(4,(5,(7,2)))))),(10,(9,(6,(15,3))))))),1);
   tree tree_26619 [p = 0.000, P = 0.988] = [&W 0.000037] (((((30,29),24),(((32,31),28),(33,(34,23)))),(35,(26,(25,20)))),(((22,21),19),(((27,((18,17),16)),(14,13)),((12,(11,(8,(4,(5,(7,2)))))),(10,(9,(6,(15,3))))))),1);
   tree tree_26620 [p = 0.000, P = 0.988] = [&W 0.000037] ((35,((((32,31),(28,24)),23),((33,((34,30),29)),(26,(25,20))))),(((22,21),19),((27,(((18,17),16),(14,13))),((12,(11,(8,(4,(5,(7,2)))))),(10,(9,(6,(15,3))))))),1);
   tree tree_26621 [p = 0.000, P = 0.988] = [&W 0.000037] (((35,27),((((34,(30,(33,29))),((32,31),(28,24))),23),((26,25),20))),(((22,21),19),((((18,17),16),(14,13)),((12,(11,(8,(4,(5,(7,2)))))),(10,(9,(6,(15,3))))))),1);
   tree tree_26622 [p = 0.000, P = 0.988] = [&W 0.000037] (((35,27),(((34,((32,31),28)),(24,23)),((26,25),((33,30),(29,20))))),(((22,21),19),((((18,17),16),(14,13)),((12,(11,(8,(4,(5,(7,2)))))),(10,(9,(6,(15,3))))))),1);
   tree tree_26623 [p = 0.000, P = 0.988] = [&W 0.000037] (((33,(30,((34,(((32,31),28),24)),(29,23)))),(26,(35,(25,20)))),(((22,21),19),((((18,17),16),(14,13)),((12,(11,(8,(4,(5,(7,2)))))),(10,(9,((27,6),(15,3))))))),1);
   tree tree_26624 [p = 0.000, P = 0.988] = [&W 0.000037] ((((30,(33,29)),(((32,31),28),(24,(34,23)))),((26,25),(35,20))),(((22,21),19),(27,((((18,17),16),(14,13)),((12,(11,(8,(4,(5,(7,2)))))),(10,(9,(6,(15,3)))))))),1);
   tree tree_26625 [p = 0.000, P = 0.988] = [&W 0.000037] ((23,(((30,(33,29)),((32,31),(((28,26),25),24))),(34,(35,20)))),(((22,21),19),(((27,((18,17),16)),(14,13)),((12,(11,(8,(4,(5,(7,2)))))),(10,(9,(6,(15,3))))))),1);
   tree tree_26626 [p = 0.000, P = 0.989] = [&W 0.000037] ((35,(((30,(34,29)),(33,23)),((((32,31),(26,25)),(28,24)),20))),(((22,21),19),(((27,((18,17),16)),(14,13)),((12,(11,(8,(4,(5,(7,2)))))),(10,(9,(6,(15,3))))))),1);
   tree tree_26627 [p = 0.000, P = 0.989] = [&W 0.000037] ((35,((33,((31,(32,28)),23)),(((26,25),(34,24)),(30,(29,20))))),(((22,21),19),(((27,((18,17),16)),(14,13)),((12,(11,(8,(4,(5,(7,2)))))),(10,(9,(6,(15,3))))))),1);
   tree tree_26628 [p = 0.000, P = 0.989] = [&W 0.000037] ((35,(23,(((32,31),((26,(28,25)),24)),(33,((34,(30,29)),20))))),(((22,21),19),(((27,((18,17),16)),(14,13)),((12,(11,(8,(4,(5,(7,2)))))),(10,(9,(6,(15,3))))))),1);
   tree tree_26629 [p = 0.000, P = 0.989] = [&W 0.000037] ((35,(23,(((33,(30,29)),((26,25),((32,31),(28,24)))),(34,20)))),(27,(((22,21),19),((((18,17),16),(14,13)),((12,(11,(8,(4,(5,(7,2)))))),(10,(9,(6,(15,3)))))))),1);
   tree tree_26630 [p = 0.000, P = 0.989] = [&W 0.000037] ((35,((34,(33,23)),((((29,(30,28)),(32,(26,25))),(31,24)),20))),(((22,21),19),(((27,((18,17),16)),(14,13)),((12,(11,(8,(4,(5,(7,2)))))),(10,(9,(6,(15,3))))))),1);
   tree tree_26631 [p = 0.000, P = 0.989] = [&W 0.000037] ((35,(23,(((26,25),(28,(31,(32,24)))),(34,((30,(33,29)),20))))),(((22,21),19),(((27,((18,17),16)),(14,13)),((12,(11,(8,(4,(5,(7,2)))))),(10,(9,(6,(15,3))))))),1);
   tree tree_26632 [p = 0.000, P = 0.989] = [&W 0.000037] ((35,(23,(((30,(33,(34,29))),(((32,31),28),((26,25),24))),20))),(((22,21),19),((27,(((18,17),16),(14,13))),((12,(11,(8,(4,(5,(7,2)))))),(10,(9,(6,(15,3))))))),1);
   tree tree_26633 [p = 0.000, P = 0.989] = [&W 0.000037] ((35,(((30,29),23),(((34,33),((31,(26,25)),(28,(32,24)))),20))),(((22,21),19),((27,(((18,17),16),(14,13))),((12,(11,(8,(4,(5,(7,2)))))),(10,(9,(6,(15,3))))))),1);
   tree tree_26634 [p = 0.000, P = 0.989] = [&W 0.000037] ((35,(23,(((33,(30,(29,28))),((32,(26,(31,25))),24)),(34,20)))),(((22,21),19),((((18,17),16),(27,(14,13))),((12,(11,(8,(4,(5,(7,2)))))),(10,(9,(6,(15,3))))))),1);
   tree tree_26635 [p = 0.000, P = 0.989] = [&W 0.000037] ((35,(23,(((30,(33,29)),(((32,31),(26,25)),(28,24))),(34,20)))),(((22,21),19),((((18,17),16),(27,(14,13))),((12,(11,(8,(4,(5,(7,2)))))),(10,(9,(6,(15,3))))))),1);
   tree tree_26636 [p = 0.000, P = 0.989] = [&W 0.000037] ((34,(((35,33),23),(((32,(30,29)),(28,(((31,26),25),24))),20))),(((22,21),19),((((18,17),16),(14,13)),((12,(11,(8,(4,(5,(7,2)))))),(10,(9,(6,(27,(15,3)))))))),1);
   tree tree_26637 [p = 0.000, P = 0.989] = [&W 0.000037] ((35,(23,(((26,25),((31,(32,28)),24)),(34,((33,30),(29,20)))))),(((22,21),19),((27,(((18,17),16),(14,13))),((12,(11,(8,(4,(5,(7,2)))))),(10,(9,(6,(15,3))))))),1);
   tree tree_26638 [p = 0.000, P = 0.989] = [&W 0.000037] ((35,(23,((26,25),((31,(32,(28,24))),((34,(33,30)),(29,20)))))),(((22,21),19),((((18,17),16),(14,13)),((12,(11,(8,(4,(5,(7,2)))))),(10,(9,((27,6),(15,3))))))),1);
   tree tree_26639 [p = 0.000, P = 0.989] = [&W 0.000037] ((35,(23,((((32,31),28),((30,(33,29)),(34,(26,25)))),(24,20)))),(((22,21),19),((((18,17),16),(14,13)),((12,(11,(8,(4,(5,(7,2)))))),(10,(9,((27,6),(15,3))))))),1);
   tree tree_26640 [p = 0.000, P = 0.989] = [&W 0.000037] ((35,(23,((26,25),((33,((32,31),(28,24))),((34,30),(29,20)))))),(((22,21),19),((((18,17),16),(14,13)),((12,(11,(8,(4,(5,(7,2)))))),(10,(9,((27,6),(15,3))))))),1);
   tree tree_26641 [p = 0.000, P = 0.989] = [&W 0.000037] (((35,27),(23,((33,(((32,31),28),((26,25),24))),(30,(34,(29,20)))))),(((22,21),19),((((18,17),16),(14,13)),((12,(11,(8,(4,(5,(7,2)))))),(10,(9,(6,(15,3))))))),1);
   tree tree_26642 [p = 0.000, P = 0.989] = [&W 0.000037] (((35,27),(23,((30,(33,29)),(((28,(26,25)),((32,31),24)),(34,20))))),(((22,21),19),((((18,17),16),(14,13)),((12,(11,(8,(4,(5,(7,2)))))),(10,(9,(6,(15,3))))))),1);
   tree tree_26643 [p = 0.000, P = 0.989] = [&W 0.000037] ((35,((30,29),(34,(23,(33,((26,25),(24,(((32,31),28),20)))))))),(((22,21),19),((((18,17),16),(14,13)),((12,(11,(8,(4,(5,(7,2)))))),(10,(9,((27,6),(15,3))))))),1);
   tree tree_26644 [p = 0.000, P = 0.989] = [&W 0.000037] ((35,(((30,29),(33,(26,25))),(34,((((32,31),28),23),(24,20))))),(((22,21),19),((((18,17),16),(14,13)),(27,((12,(11,(8,(4,(5,(7,2)))))),(10,(9,(6,(15,3)))))))),1);
   tree tree_26645 [p = 0.000, P = 0.989] = [&W 0.000037] ((35,(((30,29),23),((((32,31),28),(26,(25,24))),(34,(33,20))))),(((22,21),19),((((18,17),16),(14,13)),((12,(11,(8,(4,(5,(7,2)))))),(10,(9,((27,6),(15,3))))))),1);
   tree tree_26646 [p = 0.000, P = 0.989] = [&W 0.000037] ((23,((33,((34,(30,29)),((26,25),((32,31),(28,24))))),(35,20))),(((22,21),19),(((27,((18,17),16)),(14,13)),((12,(11,(8,(4,(5,(7,2)))))),(10,(9,(6,(15,3))))))),1);
   tree tree_26647 [p = 0.000, P = 0.989] = [&W 0.000037] (((35,27),(23,(((26,25),(((32,31),28),24)),(33,(34,((30,29),20)))))),(((22,21),19),((((18,17),16),(14,13)),((12,(11,(8,(4,(5,(7,2)))))),(10,(9,(6,(15,3))))))),1);
   tree tree_26648 [p = 0.000, P = 0.989] = [&W 0.000037] ((35,((28,(32,(26,(31,25)))),(((30,(34,29)),23),(24,(33,20))))),(((22,21),19),(27,((((18,17),16),(14,13)),((12,(11,(8,(4,(5,(7,2)))))),(10,(9,(6,(15,3)))))))),1);
   tree tree_26649 [p = 0.000, P = 0.989] = [&W 0.000037] ((35,(23,(((32,31),(26,(25,(28,24)))),(((33,30),29),(34,20))))),(((22,21),19),((27,(((18,17),16),(14,13))),((12,(11,(8,(4,(5,(7,2)))))),(10,(9,(6,(15,3))))))),1);
   tree tree_26650 [p = 0.000, P = 0.989] = [&W 0.000037] ((35,(23,(((32,31),(28,(26,(25,24)))),(30,((34,33),(29,20)))))),(((22,21),19),((((18,17),16),(14,13)),((12,(11,(8,(4,(5,(7,2)))))),(10,(9,((27,6),(15,3))))))),1);
   tree tree_26651 [p = 0.000, P = 0.989] = [&W 0.000037] ((35,(23,((34,(((33,30),29),(31,((28,(26,25)),(32,24))))),20))),(((22,21),19),((((18,17),16),(14,13)),((12,(11,(8,(4,(5,(7,2)))))),(10,(27,(9,(6,(15,3)))))))),1);
   tree tree_26652 [p = 0.000, P = 0.989] = [&W 0.000037] ((35,(23,(33,(((((32,31),28),(26,25)),24),((34,30),(29,20)))))),(((22,21),19),((((18,17),16),(14,13)),((12,(11,(8,(4,(5,(7,2)))))),(10,(27,(9,(6,(15,3)))))))),1);
   tree tree_26653 [p = 0.000, P = 0.990] = [&W 0.000037] (((35,23),(((((33,30),(29,28)),(26,25)),(31,(32,24))),(34,20))),(((22,21),19),((((18,17),16),(14,13)),(27,((12,(11,(8,(4,(5,(7,2)))))),(10,(9,(6,(15,3)))))))),1);
   tree tree_26654 [p = 0.000, P = 0.990] = [&W 0.000037] ((35,(23,((((33,30),(34,29)),(31,((32,(26,(28,25))),24))),20))),(((22,21),19),((((18,17),16),(14,13)),((12,(11,(8,(4,(5,(7,2)))))),(10,(9,((27,6),(15,3))))))),1);
   tree tree_26655 [p = 0.000, P = 0.990] = [&W 0.000037] ((((35,34),23),((((30,29),(28,(26,25))),(33,((32,31),24))),20)),(((22,21),19),((((18,17),16),(14,13)),((12,(11,(8,(4,(5,(7,2)))))),(10,(9,((27,6),(15,3))))))),1);
   tree tree_26656 [p = 0.000, P = 0.990] = [&W 0.000037] ((35,(23,(((31,(26,25)),(32,(28,24))),((((34,33),30),29),20)))),(((22,21),19),((((18,17),16),(14,13)),((12,(11,(8,(4,(5,(7,2)))))),(10,(9,(27,(6,(15,3)))))))),1);
   tree tree_26657 [p = 0.000, P = 0.990] = [&W 0.000037] ((23,(34,((((33,(30,29)),28),(32,((26,25),(31,24)))),(35,20)))),(((22,21),19),((((18,17),16),(14,13)),((12,(11,(8,(4,(5,(7,2)))))),(10,(9,((27,6),(15,3))))))),1);
   tree tree_26658 [p = 0.000, P = 0.990] = [&W 0.000037] ((23,((((34,(33,30)),29),(((35,32),28),((26,(31,25)),24))),20)),(((22,21),19),((((18,17),16),(14,13)),((12,(11,(8,(4,(5,(7,2)))))),(10,(9,((27,6),(15,3))))))),1);
   tree tree_26659 [p = 0.000, P = 0.990] = [&W 0.000037] ((23,(((33,28),(31,((30,(29,(26,25))),(32,24)))),(34,(35,20)))),(((22,21),19),((((18,17),16),(14,13)),((12,(11,(8,(4,(5,(7,2)))))),(10,(9,((27,6),(15,3))))))),1);
   tree tree_26660 [p = 0.000, P = 0.990] = [&W 0.000037] (((30,29),((33,23),((((32,31),28),((26,25),24)),(34,(35,20))))),(((22,21),19),((((18,17),16),(14,13)),((12,(11,(8,(4,(5,(7,2)))))),(10,(9,((27,6),(15,3))))))),1);
   tree tree_26661 [p = 0.000, P = 0.990] = [&W 0.000037] ((23,((28,(32,((30,29),((26,(31,25)),24)))),(33,(34,(35,20))))),(((22,21),19),((((18,17),16),(14,13)),((12,(11,(8,(4,(5,(7,2)))))),(10,(9,((27,6),(15,3))))))),1);
   tree tree_26662 [p = 0.000, P = 0.990] = [&W 0.000037] ((23,(((30,29),(28,((31,(32,(26,25))),24))),((34,33),(35,20)))),(((22,21),19),((((18,17),16),(14,13)),((12,(11,(8,(4,(5,(7,2)))))),(10,(9,((27,6),(15,3))))))),1);
   tree tree_26663 [p = 0.000, P = 0.990] = [&W 0.000037] ((23,(((30,(34,(33,29))),(28,((((32,31),26),25),24))),(35,20))),(((22,21),19),((((18,17),16),(14,13)),((12,(11,(8,(4,(5,(7,2)))))),(10,(9,((27,6),(15,3))))))),1);
   tree tree_26664 [p = 0.000, P = 0.990] = [&W 0.000037] ((23,(((32,28),((26,25),((34,(30,29)),(31,24)))),(33,(35,20)))),(((22,21),19),((((18,17),16),(27,(14,13))),((12,(11,(8,(4,(5,(7,2)))))),(10,(9,(6,(15,3))))))),1);
   tree tree_26665 [p = 0.000, P = 0.990] = [&W 0.000037] ((35,(23,(((30,(29,28)),(32,((26,25),(31,24)))),((34,33),20)))),(((22,21),19),((((18,17),16),(27,(14,13))),((12,(11,(8,(4,(5,(7,2)))))),(10,(9,(6,(15,3))))))),1);
   tree tree_26666 [p = 0.000, P = 0.990] = [&W 0.000037] ((35,(23,((((33,30),(34,29)),((28,(32,(31,(26,25)))),24)),20))),(((22,21),19),(27,((((18,17),16),(14,13)),((12,(11,(8,(4,(5,(7,2)))))),(10,(9,(6,(15,3)))))))),1);
   tree tree_26667 [p = 0.000, P = 0.990] = [&W 0.000037] ((35,(23,(((28,(32,(26,25))),(31,(33,24))),(29,((34,30),20))))),(((22,21),19),((((18,17),16),(27,(14,13))),((12,(11,(8,(4,(5,(7,2)))))),(10,(9,(6,(15,3))))))),1);
   tree tree_26668 [p = 0.000, P = 0.990] = [&W 0.000037] ((23,(((33,28),(35,((32,(30,29)),((26,25),(31,24))))),(34,20))),(((22,21),19),((((18,17),16),(14,13)),((12,(11,(8,(4,(5,(7,2)))))),(10,(9,(6,(27,(15,3)))))))),1);
   tree tree_26669 [p = 0.000, P = 0.990] = [&W 0.000037] ((35,(23,((33,((30,(29,28)),(34,((31,(32,(26,25))),24)))),20))),(((22,21),19),((((18,17),16),(14,13)),((12,(11,(8,(4,(5,(7,2)))))),(10,(9,(6,(27,(15,3)))))))),1);
   tree tree_26670 [p = 0.000, P = 0.990] = [&W 0.000037] ((35,(23,(((34,(30,29)),(33,((32,28),(31,24)))),(26,(25,20))))),(((22,21),19),(((27,((18,17),16)),(14,13)),((12,(11,(8,(4,(5,(7,2)))))),(10,(9,(6,(15,3))))))),1);
   tree tree_26671 [p = 0.000, P = 0.990] = [&W 0.000037] ((35,(34,(23,(((28,(32,(26,(31,25)))),24),(30,((33,29),20)))))),(((22,21),19),(27,((((18,17),16),(14,13)),((12,(11,(8,(4,(5,(7,2)))))),(10,(9,(6,(15,3)))))))),1);
   tree tree_26672 [p = 0.000, P = 0.990] = [&W 0.000037] ((35,(23,((33,((31,(26,25)),((32,28),((34,(30,29)),24)))),20))),(((22,21),19),(27,((((18,17),16),(14,13)),((12,(11,(8,(4,(5,(7,2)))))),(10,(9,(6,(15,3)))))))),1);
   tree tree_26673 [p = 0.000, P = 0.990] = [&W 0.000037] ((((26,25),23),(((29,(30,28)),(31,(32,24))),(33,(34,(35,20))))),(((22,21),19),((((18,17),16),(27,(14,13))),((12,(11,(8,(4,(5,(7,2)))))),(10,(9,(6,(15,3))))))),1);
   tree tree_26674 [p = 0.000, P = 0.990] = [&W 0.000037] ((35,(34,(23,(((33,(26,25)),(28,((32,31),24))),(30,(29,20)))))),(((22,21),19),(27,((((18,17),16),(14,13)),((12,(11,(8,(4,(5,(7,2)))))),(10,(9,(6,(15,3)))))))),1);
   tree tree_26675 [p = 0.000, P = 0.990] = [&W 0.000037] ((35,(((32,31),28),(((30,29),23),(((34,33),((26,25),24)),20)))),(((22,21),19),(27,((((18,17),16),(14,13)),((12,(11,(8,(4,(5,(7,2)))))),(10,(9,(6,(15,3)))))))),1);
   tree tree_26676 [p = 0.000, P = 0.990] = [&W 0.000037] ((35,(23,((28,((26,(31,25)),(32,24))),(((34,33),(30,29)),20)))),(((22,21),19),(27,((((18,17),16),(14,13)),((12,(11,(8,(4,(5,(7,2)))))),(10,(9,(6,(15,3)))))))),1);
   tree tree_26677 [p = 0.000, P = 0.990] = [&W 0.000037] ((((34,(30,(31,(32,(28,24))))),(33,(29,23))),((26,25),(35,20))),(((22,21),19),((((18,17),16),(14,13)),((12,(11,(8,(4,(5,(7,2)))))),(10,(9,(27,(6,(15,3)))))))),1);
   tree tree_26678 [p = 0.000, P = 0.990] = [&W 0.000037] (((30,29),(((33,(((35,32),31),28)),(24,23)),(34,((26,25),20)))),(((22,21),19),((((18,17),16),(14,13)),(27,((12,(11,(8,(4,(5,(7,2)))))),(10,(9,(6,(15,3)))))))),1);
   tree tree_26679 [p = 0.000, P = 0.990] = [&W 0.000037] ((35,((((28,(32,(31,27))),24),(((33,30),29),23)),((26,25),(34,20)))),(((22,21),19),((((18,17),16),(14,13)),((12,(11,(8,(4,(5,(7,2)))))),(10,(9,(6,(15,3))))))),1);
   tree tree_26680 [p = 0.000, P = 0.991] = [&W 0.000037] ((35,((((32,31),28),(24,23)),((34,33),((30,29),((26,25),20))))),(((22,21),19),((((18,17),16),(14,13)),(((27,12),(11,(8,(4,(5,(7,2)))))),(10,(9,(6,(15,3))))))),1);
   tree tree_26681 [p = 0.000, P = 0.991] = [&W 0.000037] ((35,(((34,33),((((32,31),28),24),23)),((26,25),(30,(29,20))))),(((22,21),19),((((18,17),16),(14,13)),((12,(11,(8,(4,(5,(7,2)))))),(10,(9,(27,(6,(15,3)))))))),1);
   tree tree_26682 [p = 0.000, P = 0.991] = [&W 0.000037] ((35,((((34,33),((32,31),28)),(24,23)),((26,25),(29,(30,20))))),(((22,21),19),((((18,17),16),(14,13)),((12,(11,(8,(4,(5,(7,2)))))),(10,(9,(27,(6,(15,3)))))))),1);
   tree tree_26683 [p = 0.000, P = 0.991] = [&W 0.000037] ((35,((33,(34,(24,(((32,31),28),23)))),((26,25),((30,29),20)))),(((22,21),19),((((18,17),16),(14,13)),(27,((12,(11,(8,(4,(5,(7,2)))))),(10,(9,(6,(15,3)))))))),1);
   tree tree_26684 [p = 0.000, P = 0.991] = [&W 0.000037] (((((32,31),(28,24)),((30,(33,29)),23)),((26,(34,25)),(35,20))),(((22,21),19),((((18,17),16),(14,13)),((12,(11,(8,(4,(5,(7,2)))))),(10,(9,((27,6),(15,3))))))),1);
   tree tree_26685 [p = 0.000, P = 0.991] = [&W 0.000037] (((((33,30),29),((34,(31,(32,(28,24)))),23)),((26,25),(35,20))),(((22,21),19),((((18,17),16),(14,13)),((12,(11,(8,(4,(5,(7,2)))))),(10,(9,((27,6),(15,3))))))),1);
   tree tree_26686 [p = 0.000, P = 0.991] = [&W 0.000037] ((35,((((34,33),((31,(32,28)),24)),23),((30,29),((26,25),20)))),(((22,21),19),((((18,17),16),(14,13)),((12,(11,(8,(4,(5,(7,2)))))),(10,(9,((27,6),(15,3))))))),1);
   tree tree_26687 [p = 0.000, P = 0.991] = [&W 0.000037] ((35,(((34,33),(((32,28),(31,24)),23)),((26,25),(30,(29,20))))),(((22,21),19),((((18,17),16),(14,13)),((12,(11,(8,(4,(5,(7,2)))))),(10,((27,9),(6,(15,3))))))),1);
   tree tree_26688 [p = 0.000, P = 0.991] = [&W 0.000037] ((35,(((30,29),(((32,31),28),(34,(24,(33,23))))),((26,25),20))),(((22,21),19),((((18,17),16),(14,13)),((12,(11,(8,(4,(5,(7,2)))))),(10,(9,((27,6),(15,3))))))),1);
   tree tree_26689 [p = 0.000, P = 0.991] = [&W 0.000037] ((35,(((33,((32,31),28)),(24,23)),(30,((34,29),((26,25),20))))),(((22,21),19),((((18,17),16),(14,13)),((12,(11,(8,(4,(5,(7,2)))))),(10,(9,((27,6),(15,3))))))),1);
   tree tree_26690 [p = 0.000, P = 0.991] = [&W 0.000037] ((35,(34,(((((32,31),28),24),23),((30,29),((26,(33,25)),20))))),(((22,21),19),(27,((((18,17),16),(14,13)),((12,(11,(8,(4,(5,(7,2)))))),(10,(9,(6,(15,3)))))))),1);
   tree tree_26691 [p = 0.000, P = 0.991] = [&W 0.000037] ((((35,33),((((32,31),28),(34,24)),23)),((30,29),((26,25),20))),(((22,21),19),(27,((((18,17),16),(14,13)),((12,(11,(8,(4,(5,(7,2)))))),(10,(9,(6,(15,3)))))))),1);
   tree tree_26692 [p = 0.000, P = 0.991] = [&W 0.000037] ((35,(((34,((33,30),29)),((((32,31),28),24),23)),((26,25),20))),(((22,21),19),(27,((((18,17),16),(14,13)),((12,(11,(8,(4,(5,(7,2)))))),(10,(9,(6,(15,3)))))))),1);
   tree tree_26693 [p = 0.000, P = 0.991] = [&W 0.000037] (((((30,29),(28,(32,(31,24)))),(34,(33,23))),((26,25),(35,20))),(((22,21),19),(27,((((18,17),16),(14,13)),((12,(11,(8,(4,(5,(7,2)))))),(10,(9,(6,(15,3)))))))),1);
   tree tree_26694 [p = 0.000, P = 0.991] = [&W 0.000037] ((35,(((((32,31),28),24),(33,23)),((34,30),(29,((26,25),20))))),(((22,21),19),(27,((((18,17),16),(14,13)),((12,(11,(8,(4,(5,(7,2)))))),(10,(9,(6,(15,3)))))))),1);
   tree tree_26695 [p = 0.000, P = 0.991] = [&W 0.000037] ((35,(34,(((31,((32,28),24)),(33,23)),((26,25),(30,(29,20)))))),(((22,21),19),(27,((((18,17),16),(14,13)),((12,(11,(8,(4,(5,(7,2)))))),(10,(9,(6,(15,3)))))))),1);
   tree tree_26696 [p = 0.000, P = 0.991] = [&W 0.000037] ((35,((24,(((32,31),28),(((33,30),29),23))),(34,((26,25),20)))),(((22,21),19),(27,((((18,17),16),(14,13)),((12,(11,(8,(4,(5,(7,2)))))),(10,(9,(6,(15,3)))))))),1);
   tree tree_26697 [p = 0.000, P = 0.991] = [&W 0.000037] ((35,(33,((24,23),(((32,31),28),((34,(26,25)),(30,(29,20))))))),(((22,21),19),((((18,17),16),(14,13)),((12,(11,(8,(4,(5,(7,2)))))),(10,(27,(9,(6,(15,3)))))))),1);
   tree tree_26698 [p = 0.000, P = 0.991] = [&W 0.000037] (((24,(34,((31,(32,28)),(33,23)))),((26,25),(29,(30,20)))),(35,(((22,21),19),(27,((((18,17),16),(14,13)),((12,(11,(8,(4,(5,(7,2)))))),(10,(9,(6,(15,3))))))))),1);
   tree tree_26699 [p = 0.000, P = 0.991] = [&W 0.000037] ((35,(((31,(32,28)),((34,24),23)),(33,((30,29),((26,25),20))))),(((22,21),19),((((18,17),16),(14,13)),((12,(11,(8,(4,(5,(7,2)))))),(10,(27,(9,(6,(15,3)))))))),1);
   tree tree_26700 [p = 0.000, P = 0.991] = [&W 0.000037] ((35,(34,(((((32,31),28),24),23),((26,(33,25)),(29,(30,20)))))),(((22,21),19),(27,((((18,17),16),(14,13)),((12,(11,(8,(4,(5,(7,2)))))),(10,(9,(6,(15,3)))))))),1);
   tree tree_26701 [p = 0.000, P = 0.991] = [&W 0.000037] ((35,((34,(30,29)),(((28,((32,31),24)),(33,23)),((26,25),20)))),(((22,21),19),((((18,17),16),(14,13)),((12,(11,(8,(4,(5,(7,2)))))),(10,(27,(9,(6,(15,3)))))))),1);
   tree tree_26702 [p = 0.000, P = 0.991] = [&W 0.000037] ((35,(((33,((32,31),28)),(24,23)),((26,25),((34,29),(30,20))))),(((22,21),19),((((18,17),16),(14,13)),((12,(11,(8,(4,(5,(7,2)))))),(10,(27,(9,(6,(15,3)))))))),1);
   tree tree_26703 [p = 0.000, P = 0.991] = [&W 0.000037] ((35,((24,(((32,31),28),(33,23))),((26,25),(34,((30,29),20))))),(((22,21),19),((((18,17),16),(14,13)),((12,(11,(8,(4,(5,(7,2)))))),(10,(9,((27,6),(15,3))))))),1);
   tree tree_26704 [p = 0.000, P = 0.991] = [&W 0.000037] ((35,(((30,29),(((32,31),24),(28,((34,33),23)))),(25,(26,20)))),(((22,21),19),((((18,17),16),(27,(14,13))),((12,(11,(8,(4,(5,(7,2)))))),(10,(9,(6,(15,3))))))),1);
   tree tree_26705 [p = 0.000, P = 0.991] = [&W 0.000037] ((35,(23,((28,(31,(32,(26,25)))),((34,24),((33,30),(29,20)))))),((27,((22,21),19)),((((18,17),16),(14,13)),((12,(11,(8,(4,(5,(7,2)))))),(10,(9,(6,(15,3))))))),1);
   tree tree_26706 [p = 0.000, P = 0.991] = [&W 0.000037] ((35,((((34,((32,31),28)),24),(33,23)),((26,25),(30,(29,20))))),(((22,21),19),((((18,17),16),(14,13)),((12,(11,(8,(4,(5,(7,2)))))),(10,(9,((27,6),(15,3))))))),1);
   tree tree_26707 [p = 0.000, P = 0.992] = [&W 0.000037] ((35,((34,(33,(24,(((32,31),28),23)))),((30,29),((26,25),20)))),(((22,21),19),((((18,17),16),(14,13)),((12,(11,(8,(4,(5,(7,2)))))),(10,(9,((27,6),(15,3))))))),1);
   tree tree_26708 [p = 0.000, P = 0.992] = [&W 0.000037] ((35,((33,(24,(34,(((32,31),28),23)))),(29,((26,25),(30,20))))),(((22,21),19),((((18,17),16),(14,13)),((12,(11,(8,(4,(5,(7,2)))))),(10,(9,((27,6),(15,3))))))),1);
   tree tree_26709 [p = 0.000, P = 0.992] = [&W 0.000037] ((35,((((34,30),29),((28,(31,(32,24))),(33,23))),(25,(26,20)))),(((22,21),19),((((18,17),16),(14,13)),((12,(11,(8,(4,(5,(7,2)))))),(10,((27,9),(6,(15,3))))))),1);
   tree tree_26710 [p = 0.000, P = 0.992] = [&W 0.000037] ((35,((30,29),(((32,(34,31)),(28,(33,23))),((26,25),(24,20))))),(((22,21),19),((((18,17),16),(27,(14,13))),((12,(11,(8,(4,(5,(7,2)))))),(10,(9,(6,(15,3))))))),1);
   tree tree_26711 [p = 0.000, P = 0.992] = [&W 0.000037] ((35,(23,((34,(30,(33,(29,(26,25))))),(((32,31),(28,24)),20)))),(((22,21),19),(((27,((18,17),16)),(14,13)),((12,(11,(8,(4,(5,(7,2)))))),(10,(9,(6,(15,3))))))),1);
   tree tree_26712 [p = 0.000, P = 0.992] = [&W 0.000037] ((35,(23,((((30,29),(33,28)),((32,31),(26,25))),(24,(34,20))))),(((22,21),19),((27,(((18,17),16),(14,13))),((12,(11,(8,(4,(5,(7,2)))))),(10,(9,(6,(15,3))))))),1);
   tree tree_26713 [p = 0.000, P = 0.992] = [&W 0.000037] ((35,((33,(((32,31),28),(24,(34,23)))),((30,29),(25,(26,20))))),(((22,21),19),((((18,17),16),(14,13)),(27,((12,(11,(8,(4,(5,(7,2)))))),(10,(9,(6,(15,3)))))))),1);
   tree tree_26714 [p = 0.000, P = 0.992] = [&W 0.000037] (((((33,30),29),(((32,31),28),(34,(24,23)))),(25,(26,(35,20)))),(((22,21),19),((((18,17),16),(14,13)),((12,(11,(8,(4,(5,(7,2)))))),(10,(9,((27,6),(15,3))))))),1);
   tree tree_26715 [p = 0.000, P = 0.992] = [&W 0.000037] ((35,(23,(33,(((32,31),((26,25),(28,24))),(30,((34,29),20)))))),(((22,21),19),(((27,((18,17),16)),(14,13)),((12,(11,(8,(4,(5,(7,2)))))),(10,(9,(6,(15,3))))))),1);
   tree tree_26716 [p = 0.000, P = 0.992] = [&W 0.000037] ((35,(((34,33),((((32,31),28),24),23)),(30,(29,((26,25),20))))),(((22,21),19),((((18,17),16),(14,13)),((12,(11,(8,(4,(5,(7,2)))))),(10,(9,((27,6),(15,3))))))),1);
   tree tree_26717 [p = 0.000, P = 0.992] = [&W 0.000037] ((35,(((33,(28,((32,31),24))),23),((34,(30,29)),((26,25),20)))),(((22,21),19),((((18,17),16),(14,13)),((12,(11,(8,(4,(5,(7,2)))))),(10,(9,((27,6),(15,3))))))),1);
   tree tree_26718 [p = 0.000, P = 0.992] = [&W 0.000037] ((35,((((34,33),(30,29)),((((32,31),28),24),23)),((26,25),20))),(((22,21),19),((((18,17),16),(14,13)),((12,(11,(8,(4,(5,(7,2)))))),(10,(9,((27,6),(15,3))))))),1);
   tree tree_26719 [p = 0.000, P = 0.992] = [&W 0.000037] ((35,(((((32,31),28),(33,(34,24))),23),((30,29),((26,25),20)))),(((22,21),19),((((18,17),16),(14,13)),((12,(11,(8,(4,(5,(7,2)))))),(10,(9,((27,6),(15,3))))))),1);
   tree tree_26720 [p = 0.000, P = 0.992] = [&W 0.000037] ((35,(28,((((34,(32,31)),(30,29)),(24,23)),((33,(26,25)),20)))),(((22,21),19),((((18,17),16),(14,13)),((12,(11,(8,(4,(5,(7,2)))))),(10,(9,((27,6),(15,3))))))),1);
   tree tree_26721 [p = 0.000, P = 0.992] = [&W 0.000037] ((35,((33,(34,(((32,31),28),(24,23)))),((26,25),(30,(29,20))))),(((22,21),19),((((18,17),16),(14,13)),((12,(11,(8,(4,(5,(7,2)))))),(10,(9,((27,6),(15,3))))))),1);
   tree tree_26722 [p = 0.000, P = 0.992] = [&W 0.000037] ((35,(((((30,29),28),(31,(32,24))),(33,23)),(34,((26,25),20)))),(((22,21),19),((((18,17),16),(14,13)),((12,(11,(8,(4,(5,(7,2)))))),(10,(9,((27,6),(15,3))))))),1);
   tree tree_26723 [p = 0.000, P = 0.992] = [&W 0.000037] ((35,(23,(((32,31),((28,(26,25)),24)),((34,(33,30)),(29,20))))),(((22,21),19),((27,(((18,17),16),(14,13))),((12,(11,(8,(4,(5,(7,2)))))),(10,(9,(6,(15,3))))))),1);
   tree tree_26724 [p = 0.000, P = 0.992] = [&W 0.000037] ((35,(((33,(((32,31),28),24)),23),(30,((34,29),(25,(26,20)))))),(((22,21),19),(27,((((18,17),16),(14,13)),((12,(11,(8,(4,(5,(7,2)))))),(10,(9,(6,(15,3)))))))),1);
   tree tree_26725 [p = 0.000, P = 0.992] = [&W 0.000037] (35,(((24,(((32,31),28),((34,33),23))),((26,25),(30,(29,20)))),(((22,21),19),((((18,17),16),(14,13)),((12,(11,(8,(4,(5,(7,2)))))),(10,(9,((27,6),(15,3)))))))),1);
   tree tree_26726 [p = 0.000, P = 0.992] = [&W 0.000037] ((35,((((33,30),29),((((32,31),28),(34,24)),23)),((26,25),20))),(((22,21),19),((((18,17),16),(14,13)),((12,(11,(8,(4,(5,(7,2)))))),(10,(9,((27,6),(15,3))))))),1);
   tree tree_26727 [p = 0.000, P = 0.992] = [&W 0.000037] ((35,((34,((31,((32,28),24)),(((33,30),29),23))),((26,25),20))),(((22,21),19),((((18,17),16),(14,13)),((12,(11,(8,(4,(5,(7,2)))))),(10,(9,((27,6),(15,3))))))),1);
   tree tree_26728 [p = 0.000, P = 0.992] = [&W 0.000037] ((23,((((30,(29,28)),(33,(26,25))),(31,(32,24))),(35,(34,20)))),(((22,21),19),(27,((((18,17),16),(14,13)),((12,(11,(8,(4,(5,(7,2)))))),(10,(9,(6,(15,3)))))))),1);
   tree tree_26729 [p = 0.000, P = 0.992] = [&W 0.000037] ((((((32,31),28),24),(((30,29),(26,25)),(34,(33,23)))),(35,20)),(((22,21),19),((((18,17),16),(14,13)),((12,(11,(8,(4,(5,(7,2)))))),(10,(9,(6,(15,(27,3)))))))),1);
   tree tree_26730 [p = 0.000, P = 0.992] = [&W 0.000037] (((((34,31),(32,(28,24))),(((30,29),(26,(33,25))),23)),(35,20)),(((22,21),19),((((18,17),16),(14,13)),((12,(11,(8,(4,(5,(7,2)))))),(10,(9,((27,6),(15,3))))))),1);
   tree tree_26731 [p = 0.000, P = 0.992] = [&W 0.000037] (((((32,31),(28,24)),(((33,(30,29)),(34,(26,25))),23)),(35,20)),(((22,21),19),((((18,17),16),(14,13)),((12,(11,(8,(4,(5,(7,2)))))),(10,(9,((27,6),(15,3))))))),1);
   tree tree_26732 [p = 0.000, P = 0.992] = [&W 0.000037] ((35,((33,((34,((32,31),(28,24))),(((30,29),(26,25)),23))),20)),(((22,21),19),((((18,17),16),(14,13)),((12,(11,(8,(4,(5,(7,2)))))),(10,(9,((27,6),(15,3))))))),1);
   tree tree_26733 [p = 0.000, P = 0.992] = [&W 0.000037] (((((32,28),(31,24)),(34,((30,(29,(33,(26,25)))),23))),(35,20)),(((22,21),19),((((18,17),16),(14,13)),((12,(11,(8,(4,(5,(7,2)))))),(10,(9,((27,6),(15,3))))))),1);
   tree tree_26734 [p = 0.000, P = 0.992] = [&W 0.000037] ((35,((33,(((32,31),(28,24)),(((34,29),(30,(26,25))),23))),20)),(((22,21),19),((((18,17),16),(14,13)),((12,(11,(8,(4,(5,(7,2)))))),(10,(9,((27,6),(15,3))))))),1);
   tree tree_26735 [p = 0.000, P = 0.993] = [&W 0.000037] ((35,((((32,31),(28,24)),(((30,29),(33,(26,25))),23)),(34,20))),(((22,21),19),((((18,17),16),(14,13)),((12,(11,(8,(4,(5,(7,2)))))),(10,(9,((27,6),(15,3))))))),1);
   tree tree_26736 [p = 0.000, P = 0.993] = [&W 0.000037] (((33,((34,((32,31),(28,24))),(((30,29),(26,25)),23))),(35,20)),(((22,21),19),((((18,17),16),(14,13)),((12,(11,(8,(4,(5,(7,2)))))),(10,(9,((27,6),(15,3))))))),1);
   tree tree_26737 [p = 0.000, P = 0.993] = [&W 0.000037] ((35,((((32,31),(28,24)),((((33,30),29),(34,(26,25))),23)),20)),(((22,21),19),((((18,17),16),(14,13)),((12,(11,(8,(4,(5,(7,2)))))),(10,(9,((27,6),(15,3))))))),1);
   tree tree_26738 [p = 0.000, P = 0.993] = [&W 0.000037] ((((34,33),(((32,31),(28,24)),(((30,29),(26,25)),23))),(35,20)),(((22,21),19),((((18,17),16),(14,13)),((12,(11,(8,(4,(5,(7,2)))))),(10,(9,((27,6),(15,3))))))),1);
   tree tree_26739 [p = 0.000, P = 0.993] = [&W 0.000037] (((((32,31),(28,24)),((((33,30),29),(34,(26,25))),23)),(35,20)),(((22,21),19),((((18,17),16),(14,13)),((12,(11,(8,(4,(5,(7,2)))))),(10,(9,((27,6),(15,3))))))),1);
   tree tree_26740 [p = 0.000, P = 0.993] = [&W 0.000037] ((35,((((34,31),((32,28),24)),((((33,30),29),(26,25)),23)),20)),(((22,21),19),((((18,17),16),(14,13)),((12,(11,(8,(4,(5,(7,2)))))),(10,(9,((27,6),(15,3))))))),1);
   tree tree_26741 [p = 0.000, P = 0.993] = [&W 0.000037] ((((34,((32,31),(28,24))),(((30,29),(26,25)),(33,23))),(35,20)),(((22,21),19),((((18,17),16),(14,13)),((12,(11,(8,(4,(5,(7,2)))))),(10,(9,((27,6),(15,3))))))),1);
   tree tree_26742 [p = 0.000, P = 0.993] = [&W 0.000037] (((33,(34,(((32,31),(28,24)),(((30,29),(26,25)),23)))),(35,20)),(((22,21),19),((((18,17),16),(14,13)),((12,(11,(8,(4,(5,(7,2)))))),(10,(9,((27,6),(15,3))))))),1);
   tree tree_26743 [p = 0.000, P = 0.993] = [&W 0.000037] (((35,(((30,(33,29)),(34,(28,((32,31),24)))),((26,25),23))),20),(((22,21),19),((((18,17),16),(14,13)),((12,(11,(8,(4,(5,(7,2)))))),(10,(9,((27,6),(15,3))))))),1);
   tree tree_26744 [p = 0.000, P = 0.993] = [&W 0.000037] ((35,((((32,31),(28,24)),(((33,30),(29,(26,25))),23)),(34,20))),(((22,21),19),((((18,17),16),(14,13)),((12,(11,(8,(4,(5,(7,2)))))),(10,(9,((27,6),(15,3))))))),1);
   tree tree_26745 [p = 0.000, P = 0.993] = [&W 0.000037] (((((30,29),(28,(31,(32,24)))),((((34,33),26),25),23)),(35,20)),(((22,21),19),((((18,17),16),(14,13)),((12,(11,(8,(4,(5,(7,2)))))),(10,(9,((27,6),(15,3))))))),1);
   tree tree_26746 [p = 0.000, P = 0.993] = [&W 0.000037] (((((34,(30,29)),(28,(33,((32,31),24)))),((26,25),23)),(35,20)),(((22,21),19),((((18,17),16),(14,13)),((12,(11,(8,(4,(5,(7,2)))))),(10,(9,((27,6),(15,3))))))),1);
   tree tree_26747 [p = 0.000, P = 0.993] = [&W 0.000037] (((((30,29),(28,(32,(31,24)))),((34,(26,25)),(33,23))),(35,20)),(((22,21),19),((((18,17),16),(14,13)),((12,(11,(8,(4,(5,(7,2)))))),(10,(9,((27,6),(15,3))))))),1);
   tree tree_26748 [p = 0.000, P = 0.993] = [&W 0.000037] ((((((34,30),(33,29)),(28,((32,31),24))),((26,25),23)),(35,20)),(((22,21),19),((((18,17),16),(14,13)),((12,(11,(8,(4,(5,(7,2)))))),(10,(9,((27,6),(15,3))))))),1);
   tree tree_26749 [p = 0.000, P = 0.993] = [&W 0.000037] (((((34,(30,29)),(33,(28,(31,(32,24))))),((26,25),23)),(35,20)),(((22,21),19),((((18,17),16),(14,13)),((12,(11,(8,(4,(5,(7,2)))))),(10,(9,((27,6),(15,3))))))),1);
   tree tree_26750 [p = 0.000, P = 0.993] = [&W 0.000037] (((33,(((32,31),(28,24)),((34,((30,29),(26,25))),23))),(35,20)),(((22,21),19),((((18,17),16),(14,13)),((12,(11,(8,(4,(5,(7,2)))))),(10,(9,((27,6),(15,3))))))),1);
   tree tree_26751 [p = 0.000, P = 0.993] = [&W 0.000037] ((35,((34,(33,(((32,31),(28,24)),(((30,29),(26,25)),23)))),20)),(((22,21),19),((((18,17),16),(14,13)),((12,(11,(8,(4,(5,(7,2)))))),(10,(9,((27,6),(15,3))))))),1);
   tree tree_26752 [p = 0.000, P = 0.993] = [&W 0.000037] ((35,((((31,(32,28)),(34,24)),((29,(30,(26,25))),23)),(33,20))),(((22,21),19),((((18,17),16),(14,13)),((12,(11,(8,(4,(5,(7,2)))))),(10,(9,((27,6),(15,3))))))),1);
   tree tree_26753 [p = 0.000, P = 0.993] = [&W 0.000037] ((35,((((34,33),((30,29),(28,(31,(32,24))))),((26,25),23)),20)),(((22,21),19),((((18,17),16),(14,13)),((12,(11,(8,(4,(5,(7,2)))))),(10,(9,((27,6),(15,3))))))),1);
   tree tree_26754 [p = 0.000, P = 0.993] = [&W 0.000037] (((35,(((34,31),(32,(28,24))),((33,(30,(29,(26,25)))),23))),20),(((22,21),19),((((18,17),16),(14,13)),((12,(11,(8,(4,(5,(7,2)))))),(10,(9,((27,6),(15,3))))))),1);
   tree tree_26755 [p = 0.000, P = 0.993] = [&W 0.000037] (((((34,((32,31),28)),24),((33,(30,(29,(26,25)))),23)),(35,20)),(((22,21),19),((((18,17),16),(14,13)),((12,(11,(8,(4,(5,(7,2)))))),(10,(9,((27,6),(15,3))))))),1);
   tree tree_26756 [p = 0.000, P = 0.993] = [&W 0.000037] ((35,((34,(((32,28),(31,24)),((29,(33,(26,25))),(30,23)))),20)),(((22,21),19),((((18,17),16),(14,13)),((12,(11,(8,(4,(5,(7,2)))))),(10,(9,((27,6),(15,3))))))),1);
   tree tree_26757 [p = 0.000, P = 0.993] = [&W 0.000037] (((34,((31,(32,(28,24))),((33,29),(30,((26,25),23))))),(35,20)),(((22,21),19),((((18,17),16),(14,13)),((12,(11,(8,(4,(5,(7,2)))))),(10,(9,((27,6),(15,3))))))),1);
   tree tree_26758 [p = 0.000, P = 0.993] = [&W 0.000037] (((33,((34,(31,(32,(28,24)))),((30,29),((26,25),23)))),(35,20)),(((22,21),19),((((18,17),16),(14,13)),((12,(11,(8,(4,(5,(7,2)))))),(10,(9,((27,6),(15,3))))))),1);
   tree tree_26759 [p = 0.000, P = 0.993] = [&W 0.000037] ((((31,(28,(32,24))),((29,(34,(26,25))),(30,(33,23)))),(35,20)),(((22,21),19),((((18,17),16),(14,13)),((12,(11,(8,(4,(5,(7,2)))))),(10,(9,((27,6),(15,3))))))),1);
   tree tree_26760 [p = 0.000, P = 0.993] = [&W 0.000037] ((((28,((32,31),24)),(((33,(34,29)),(26,25)),(30,23))),(35,20)),(((22,21),19),((((18,17),16),(14,13)),((12,(11,(8,(4,(5,(7,2)))))),(10,(9,((27,6),(15,3))))))),1);
   tree tree_26761 [p = 0.000, P = 0.993] = [&W 0.000037] ((((31,(32,(28,24))),(((34,33),(30,29)),((26,25),23))),(35,20)),(((22,21),19),((((18,17),16),(14,13)),((12,(11,(8,(4,(5,(7,2)))))),(10,(9,((27,6),(15,3))))))),1);
   tree tree_26762 [p = 0.000, P = 0.994] = [&W 0.000037] ((((((32,31),28),24),((30,(33,29)),((26,25),23))),(34,(35,20))),(((22,21),19),((((18,17),16),(14,13)),((12,(11,(8,(4,(5,(7,2)))))),(10,(9,((27,6),(15,3))))))),1);
   tree tree_26763 [p = 0.000, P = 0.994] = [&W 0.000037] ((35,(((33,((32,31),(28,24))),(((34,30),29),((26,25),23))),20)),(((22,21),19),((((18,17),16),(14,13)),((12,(11,(8,(4,(5,(7,2)))))),(10,(9,((27,6),(15,3))))))),1);
   tree tree_26764 [p = 0.000, P = 0.994] = [&W 0.000037] ((((34,((32,31),(28,24))),((30,(33,29)),((26,25),23))),(35,20)),(((22,21),19),((((18,17),16),(14,13)),((12,(11,(8,(4,(5,(7,2)))))),(10,(9,((27,6),(15,3))))))),1);
   tree tree_26765 [p = 0.000, P = 0.994] = [&W 0.000037] (((33,(((32,31),(28,24)),(((34,30),29),((26,25),23)))),(35,20)),(((22,21),19),((((18,17),16),(14,13)),((12,(11,(8,(4,(5,(7,2)))))),(10,(9,((27,6),(15,3))))))),1);
   tree tree_26766 [p = 0.000, P = 0.994] = [&W 0.000037] ((35,(((31,((32,28),24)),((30,(34,29)),((26,25),23))),(33,20))),(((22,21),19),((((18,17),16),(14,13)),((12,(11,(8,(4,(5,(7,2)))))),(10,(9,((27,6),(15,3))))))),1);
   tree tree_26767 [p = 0.000, P = 0.994] = [&W 0.000037] (((((32,31),(28,24)),((30,((34,33),29)),((26,25),23))),(35,20)),(((22,21),19),((((18,17),16),(14,13)),((12,(11,(8,(4,(5,(7,2)))))),(10,(9,((27,6),(15,3))))))),1);
   tree tree_26768 [p = 0.000, P = 0.994] = [&W 0.000037] (((((32,31),(28,24)),((30,29),(((34,33),(26,25)),23))),(35,20)),(((22,21),19),((((18,17),16),(14,13)),((12,(11,(8,(4,(5,(7,2)))))),(10,(9,((27,6),(15,3))))))),1);
   tree tree_26769 [p = 0.000, P = 0.994] = [&W 0.000037] ((((((32,31),28),24),(((34,(30,29)),(33,(26,25))),23)),(35,20)),(((22,21),19),((((18,17),16),(14,13)),((12,(11,(8,(4,(5,(7,2)))))),(10,(9,((27,6),(15,3))))))),1);
   tree tree_26770 [p = 0.000, P = 0.994] = [&W 0.000037] ((((((32,31),28),24),(((30,29),((34,33),(26,25))),23)),(35,20)),(((22,21),19),((((18,17),16),(14,13)),((12,(11,(8,(4,(5,(7,2)))))),(10,(9,((27,6),(15,3))))))),1);
   tree tree_26771 [p = 0.000, P = 0.994] = [&W 0.000037] ((35,(((34,(((32,31),28),24)),((((33,30),29),(26,25)),23)),20)),(((22,21),19),((((18,17),16),(14,13)),((12,(11,(8,(4,(5,(7,2)))))),(10,(9,((27,6),(15,3))))))),1);
   tree tree_26772 [p = 0.000, P = 0.994] = [&W 0.000037] ((((((32,31),28),(34,24)),(((30,(33,29)),(26,25)),23)),(35,20)),(((22,21),19),((((18,17),16),(14,13)),((12,(11,(8,(4,(5,(7,2)))))),(10,(9,((27,6),(15,3))))))),1);
   tree tree_26773 [p = 0.000, P = 0.994] = [&W 0.000037] ((35,(((((32,31),28),(34,24)),((((33,30),29),(26,25)),23)),20)),(((22,21),19),((((18,17),16),(14,13)),((12,(11,(8,(4,(5,(7,2)))))),(10,(9,((27,6),(15,3))))))),1);
   tree tree_26774 [p = 0.000, P = 0.994] = [&W 0.000037] ((35,(((34,(((32,31),28),24)),(((30,29),(33,(26,25))),23)),20)),(((22,21),19),((((18,17),16),(14,13)),((12,(11,(8,(4,(5,(7,2)))))),(10,(9,((27,6),(15,3))))))),1);
   tree tree_26775 [p = 0.000, P = 0.994] = [&W 0.000037] ((35,(((((32,31),28),(34,24)),(((30,(33,29)),(26,25)),23)),20)),(((22,21),19),((((18,17),16),(14,13)),((12,(11,(8,(4,(5,(7,2)))))),(10,(9,((27,6),(15,3))))))),1);
   tree tree_26776 [p = 0.000, P = 0.994] = [&W 0.000037] ((((28,((32,31),24)),(34,((33,(30,29)),((26,25),23)))),(35,20)),(((22,21),19),((((18,17),16),(14,13)),((12,(11,(8,(4,(5,(7,2)))))),(10,(9,((27,6),(15,3))))))),1);
   tree tree_26777 [p = 0.000, P = 0.994] = [&W 0.000037] ((((31,(32,(28,24))),(34,((30,(33,29)),((26,25),23)))),(35,20)),(((22,21),19),((((18,17),16),(14,13)),((12,(11,(8,(4,(5,(7,2)))))),(10,(9,((27,6),(15,3))))))),1);
   tree tree_26778 [p = 0.000, P = 0.994] = [&W 0.000037] ((35,(((31,(32,(28,24))),((30,29),((33,(26,25)),23))),(34,20))),(((22,21),19),((((18,17),16),(14,13)),((12,(11,(8,(4,(5,(7,2)))))),(10,(9,((27,6),(15,3))))))),1);
   tree tree_26779 [p = 0.000, P = 0.994] = [&W 0.000037] (((34,((28,((32,31),24)),(33,(((30,29),(26,25)),23)))),(35,20)),(((22,21),19),((((18,17),16),(14,13)),((12,(11,(8,(4,(5,(7,2)))))),(10,(9,((27,6),(15,3))))))),1);
   tree tree_26780 [p = 0.000, P = 0.994] = [&W 0.000037] ((((34,(((32,31),28),24)),(((30,29),((33,26),25)),23)),(35,20)),(((22,21),19),((((18,17),16),(14,13)),((12,(11,(8,(4,(5,(7,2)))))),(10,(9,((27,6),(15,3))))))),1);
   tree tree_26781 [p = 0.000, P = 0.994] = [&W 0.000037] (((33,((34,(28,((32,31),24))),(((30,29),(26,25)),23))),(35,20)),(((22,21),19),((((18,17),16),(14,13)),((12,(11,(8,(4,(5,(7,2)))))),(10,(9,((27,6),(15,3))))))),1);
   tree tree_26782 [p = 0.000, P = 0.994] = [&W 0.000037] ((35,(((34,24),((((32,31),28),(26,25)),23)),(((33,30),29),20))),(((22,21),19),((((18,17),16),(14,13)),((12,(11,(8,(4,(5,(7,2)))))),(10,(9,((27,6),(15,3))))))),1);
   tree tree_26783 [p = 0.000, P = 0.994] = [&W 0.000037] ((35,((24,((28,(31,(32,(26,25)))),23)),(33,(30,(34,(29,20)))))),(((22,21),19),((((18,17),16),(14,13)),((12,(11,(8,(4,(5,(7,2)))))),(10,(9,((27,6),(15,3))))))),1);
   tree tree_26784 [p = 0.000, P = 0.994] = [&W 0.000037] ((35,((33,(24,((((32,31),28),(26,25)),(((34,30),29),23)))),20)),(((22,21),19),((((18,17),16),(14,13)),((12,(11,(8,(4,(5,(7,2)))))),(10,(9,((27,6),(15,3))))))),1);
   tree tree_26785 [p = 0.000, P = 0.994] = [&W 0.000037] (((((34,((33,30),29)),24),(((32,28),(26,(31,25))),23)),(35,20)),(((22,21),19),((((18,17),16),(14,13)),((12,(11,(8,(4,(5,(7,2)))))),(10,(9,((27,6),(15,3))))))),1);
   tree tree_26786 [p = 0.000, P = 0.994] = [&W 0.000037] (((((33,30),29),(24,((31,(26,((32,28),25))),(34,23)))),(35,20)),(((22,21),19),((((18,17),16),(14,13)),((12,(11,(8,(4,(5,(7,2)))))),(10,(9,((27,6),(15,3))))))),1);
   tree tree_26787 [p = 0.000, P = 0.994] = [&W 0.000037] (((24,(((31,29),(32,28)),(30,(34,((33,(26,25)),23))))),(35,20)),(((22,21),19),((((18,17),16),(14,13)),((12,(11,(8,(4,(5,(7,2)))))),(10,(9,((27,6),(15,3))))))),1);
   tree tree_26788 [p = 0.000, P = 0.994] = [&W 0.000037] (((33,(34,(24,((28,((32,31),(26,25))),(29,(30,23)))))),(35,20)),(((22,21),19),((((18,17),16),(14,13)),((12,(11,(8,(4,(5,(7,2)))))),(10,(9,((27,6),(15,3))))))),1);
   tree tree_26789 [p = 0.000, P = 0.995] = [&W 0.000037] (((33,(24,(((32,31),28),(((34,30),(29,(26,25))),23)))),(35,20)),(((22,21),19),((((18,17),16),(14,13)),((12,(11,(8,(4,(5,(7,2)))))),(10,(9,((27,6),(15,3))))))),1);
   tree tree_26790 [p = 0.000, P = 0.995] = [&W 0.000037] ((35,(((30,(33,29)),(((32,31),28),((34,24),((26,25),23)))),20)),(((22,21),19),((((18,17),16),(14,13)),((12,(11,(8,(4,(5,(7,2)))))),(10,(9,((27,6),(15,3))))))),1);
   tree tree_26791 [p = 0.000, P = 0.995] = [&W 0.000037] (((33,((31,(32,24)),((29,(30,28)),((26,25),(34,23))))),(35,20)),(((22,21),19),((((18,17),16),(14,13)),((12,(11,(8,(4,(5,(7,2)))))),(10,(9,((27,6),(15,3))))))),1);
   tree tree_26792 [p = 0.000, P = 0.995] = [&W 0.000037] ((35,((33,(24,(((31,(32,28)),(34,(26,25))),(29,(30,23))))),20)),(((22,21),19),((((18,17),16),(14,13)),((12,(11,(8,(4,(5,(7,2)))))),(10,(9,((27,6),(15,3))))))),1);
   tree tree_26793 [p = 0.000, P = 0.995] = [&W 0.000037] ((35,((33,(24,(29,((32,(30,28)),((34,31),((26,25),23)))))),20)),(((22,21),19),((((18,17),16),(14,13)),((12,(11,(8,(4,(5,(7,2)))))),(10,(9,((27,6),(15,3))))))),1);
   tree tree_26794 [p = 0.000, P = 0.995] = [&W 0.000037] ((35,(((30,(33,29)),(24,(((32,31),28),(34,((26,25),23))))),20)),(((22,21),19),((((18,17),16),(14,13)),((12,(11,(8,(4,(5,(7,2)))))),(10,(9,((27,6),(15,3))))))),1);
   tree tree_26795 [p = 0.000, P = 0.995] = [&W 0.000037] ((((34,24),((((32,31),28),(26,25)),(33,((30,29),23)))),(35,20)),(((22,21),19),((((18,17),16),(14,13)),((12,(11,(8,(4,(5,(7,2)))))),(10,(9,((27,6),(15,3))))))),1);
   tree tree_26796 [p = 0.000, P = 0.995] = [&W 0.000037] (((((34,33),24),(((((32,30),29),28),(31,(26,25))),23)),(35,20)),(((22,21),19),((((18,17),16),(14,13)),((12,(11,(8,(4,(5,(7,2)))))),(10,(9,((27,6),(15,3))))))),1);
   tree tree_26797 [p = 0.000, P = 0.995] = [&W 0.000037] ((((31,24),(((32,(30,(29,28))),(34,(33,(26,25)))),23)),(35,20)),(((22,21),19),((((18,17),16),(14,13)),((12,(11,(8,(4,(5,(7,2)))))),(10,(9,((27,6),(15,3))))))),1);
   tree tree_26798 [p = 0.000, P = 0.995] = [&W 0.000037] (((((32,31),(28,24)),(((33,(34,29)),(26,25)),(30,23))),(35,20)),(((22,21),19),((((18,17),16),(14,13)),((12,(11,(8,(4,(5,(7,2)))))),(10,(9,((27,6),(15,3))))))),1);
   tree tree_26799 [p = 0.000, P = 0.995] = [&W 0.000037] (((34,((33,(((32,31),28),24)),(((30,29),(26,25)),23))),(35,20)),(((22,21),19),((((18,17),16),(14,13)),((12,(11,(8,(4,(5,(7,2)))))),(10,(9,((27,6),(15,3))))))),1);
   tree tree_26800 [p = 0.000, P = 0.995] = [&W 0.000037] ((35,((34,(33,(((30,29),((32,31),(28,24))),((26,25),23)))),20)),(((22,21),19),((((18,17),16),(14,13)),((12,(11,(8,(4,(5,(7,2)))))),(10,(9,((27,6),(15,3))))))),1);
   tree tree_26801 [p = 0.000, P = 0.995] = [&W 0.000037] ((((30,29),(33,(34,(24,((28,(26,((32,31),25))),23))))),(35,20)),(((22,21),19),((((18,17),16),(14,13)),((12,(11,(8,(4,(5,(7,2)))))),(10,(9,((27,6),(15,3))))))),1);
   tree tree_26802 [p = 0.000, P = 0.995] = [&W 0.000037] ((((34,24),(((29,(30,28)),(32,(26,(31,25)))),(33,23))),(35,20)),(((22,21),19),((((18,17),16),(14,13)),((12,(11,(8,(4,(5,(7,2)))))),(10,(9,((27,6),(15,3))))))),1);
   tree tree_26803 [p = 0.000, P = 0.995] = [&W 0.000037] ((((34,33),(((30,29),24),((((32,31),28),(26,25)),23))),(35,20)),(((22,21),19),((((18,17),16),(14,13)),((12,(11,(8,(4,(5,(7,2)))))),(10,(9,((27,6),(15,3))))))),1);
   tree tree_26804 [p = 0.000, P = 0.995] = [&W 0.000037] ((35,((33,(((30,29),24),((((32,31),28),(34,(26,25))),23))),20)),(((22,21),19),((((18,17),16),(14,13)),((12,(11,(8,(4,(5,(7,2)))))),(10,(9,((27,6),(15,3))))))),1);
   tree tree_26805 [p = 0.000, P = 0.995] = [&W 0.000037] (((((33,30),29),((34,24),(((31,(32,28)),(26,25)),23))),(35,20)),(((22,21),19),((((18,17),16),(14,13)),((12,(11,(8,(4,(5,(7,2)))))),(10,(9,((27,6),(15,3))))))),1);
   tree tree_26806 [p = 0.000, P = 0.995] = [&W 0.000037] ((35,(((30,(33,29)),(24,(((32,28),(((34,31),26),25)),23))),20)),(((22,21),19),((((18,17),16),(14,13)),((12,(11,(8,(4,(5,(7,2)))))),(10,(9,((27,6),(15,3))))))),1);
   tree tree_26807 [p = 0.000, P = 0.995] = [&W 0.000037] ((35,((33,((31,(34,24)),((((32,30),(29,28)),(26,25)),23))),20)),(((22,21),19),((((18,17),16),(14,13)),((12,(11,(8,(4,(5,(7,2)))))),(10,(9,((27,6),(15,3))))))),1);
   tree tree_26808 [p = 0.000, P = 0.995] = [&W 0.000037] ((35,(((((34,(33,30)),29),((32,31),(28,24))),((26,25),23)),20)),(((22,21),19),((((18,17),16),(14,13)),((12,(11,(8,(4,(5,(7,2)))))),(10,(9,((27,6),(15,3))))))),1);
   tree tree_26809 [p = 0.000, P = 0.995] = [&W 0.000037] ((35,((33,(((30,(34,29)),((32,31),(28,24))),((26,25),23))),20)),(((22,21),19),((((18,17),16),(14,13)),((12,(11,(8,(4,(5,(7,2)))))),(10,(9,((27,6),(15,3))))))),1);
   tree tree_26810 [p = 0.000, P = 0.995] = [&W 0.000037] ((((34,33),(((30,29),((32,31),(28,24))),((26,25),23))),(35,20)),(((22,21),19),((((18,17),16),(14,13)),((12,(11,(8,(4,(5,(7,2)))))),(10,(9,((27,6),(15,3))))))),1);
   tree tree_26811 [p = 0.000, P = 0.995] = [&W 0.000037] (((35,(34,((((32,31),28),24),(((33,30),(29,(26,25))),23)))),20),(((22,21),19),((((18,17),16),(14,13)),((12,(11,(8,(4,(5,(7,2)))))),(10,(9,((27,6),(15,3))))))),1);
   tree tree_26812 [p = 0.000, P = 0.995] = [&W 0.000037] (((34,((33,((30,29),(28,(31,(32,24))))),((26,25),23))),(35,20)),(((22,21),19),((((18,17),16),(14,13)),((12,(11,(8,(4,(5,(7,2)))))),(10,(9,((27,6),(15,3))))))),1);
   tree tree_26813 [p = 0.000, P = 0.995] = [&W 0.000037] ((35,(((((34,30),29),(((32,31),28),24)),((26,25),(33,23))),20)),(((22,21),19),((((18,17),16),(14,13)),((12,(11,(8,(4,(5,(7,2)))))),(10,(9,((27,6),(15,3))))))),1);
   tree tree_26814 [p = 0.000, P = 0.995] = [&W 0.000037] ((((((33,30),(34,29)),(((32,31),28),24)),((26,25),23)),(35,20)),(((22,21),19),((((18,17),16),(14,13)),((12,(11,(8,(4,(5,(7,2)))))),(10,(9,((27,6),(15,3))))))),1);
   tree tree_26815 [p = 0.000, P = 0.995] = [&W 0.000037] (((((34,(30,(33,29))),((32,31),(28,24))),((26,25),23)),(35,20)),(((22,21),19),((((18,17),16),(14,13)),((12,(11,(8,(4,(5,(7,2)))))),(10,(9,((27,6),(15,3))))))),1);
   tree tree_26816 [p = 0.000, P = 0.996] = [&W 0.000037] (((((34,(30,29)),(33,((32,(31,28)),24))),((26,25),23)),(35,20)),(((22,21),19),((((18,17),16),(14,13)),((12,(11,(8,(4,(5,(7,2)))))),(10,(9,((27,6),(15,3))))))),1);
   tree tree_26817 [p = 0.000, P = 0.996] = [&W 0.000037] (((33,((34,((30,29),(((32,31),28),24))),((26,25),23))),(35,20)),(((22,21),19),((((18,17),16),(14,13)),((12,(11,(8,(4,(5,(7,2)))))),(10,(9,((27,6),(15,3))))))),1);
   tree tree_26818 [p = 0.000, P = 0.996] = [&W 0.000037] ((35,((((30,29),(((32,31),28),(34,24))),(33,((26,25),23))),20)),(((22,21),19),((((18,17),16),(14,13)),((12,(11,(8,(4,(5,(7,2)))))),(10,(9,((27,6),(15,3))))))),1);
   tree tree_26819 [p = 0.000, P = 0.996] = [&W 0.000037] (((((30,(34,(33,29))),((32,31),(28,24))),((26,25),23)),(35,20)),(((22,21),19),((((18,17),16),(14,13)),((12,(11,(8,(4,(5,(7,2)))))),(10,(9,((27,6),(15,3))))))),1);
   tree tree_26820 [p = 0.000, P = 0.996] = [&W 0.000037] (((((30,29),((32,31),(28,24))),(34,((26,25),(33,23)))),(35,20)),(((22,21),19),((((18,17),16),(14,13)),((12,(11,(8,(4,(5,(7,2)))))),(10,(9,((27,6),(15,3))))))),1);
   tree tree_26821 [p = 0.000, P = 0.996] = [&W 0.000037] ((35,(((31,(32,28)),(24,((34,(26,25)),((30,29),(33,23))))),20)),(((22,21),19),((((18,17),16),(14,13)),((12,(11,(8,(4,(5,(7,2)))))),(10,(9,((27,6),(15,3))))))),1);
   tree tree_26822 [p = 0.000, P = 0.996] = [&W 0.000037] ((((31,((32,29),(30,28))),((34,24),((33,(26,25)),23))),(35,20)),(((22,21),19),((((18,17),16),(14,13)),((12,(11,(8,(4,(5,(7,2)))))),(10,(9,((27,6),(15,3))))))),1);
   tree tree_26823 [p = 0.000, P = 0.996] = [&W 0.000037] (((33,((29,(30,28)),((32,31),(24,(34,((26,25),23)))))),(35,20)),(((22,21),19),((((18,17),16),(14,13)),((12,(11,(8,(4,(5,(7,2)))))),(10,(9,((27,6),(15,3))))))),1);
   tree tree_26824 [p = 0.000, P = 0.996] = [&W 0.000037] ((35,(((30,((34,33),29)),(((32,31),28),(24,((26,25),23)))),20)),(((22,21),19),((((18,17),16),(14,13)),((12,(11,(8,(4,(5,(7,2)))))),(10,(9,((27,6),(15,3))))))),1);
   tree tree_26825 [p = 0.000, P = 0.996] = [&W 0.000037] ((((34,((33,30),29)),(((32,31),28),(24,((26,25),23)))),(35,20)),(((22,21),19),((((18,17),16),(14,13)),((12,(11,(8,(4,(5,(7,2)))))),(10,(9,((27,6),(15,3))))))),1);
   tree tree_26826 [p = 0.000, P = 0.996] = [&W 0.000037] ((35,((24,(34,(((32,31),28),((26,(33,25)),23)))),(29,(30,20)))),(((22,21),19),((((18,17),16),(14,13)),((12,(11,(8,(4,(5,(7,2)))))),(10,(9,((27,6),(15,3))))))),1);
   tree tree_26827 [p = 0.000, P = 0.996] = [&W 0.000037] ((((((34,33),(30,29)),(31,(32,(28,24)))),((26,25),23)),(35,20)),(((22,21),19),((((18,17),16),(14,13)),((12,(11,(8,(4,(5,(7,2)))))),(10,(9,((27,6),(15,3))))))),1);
   tree tree_26828 [p = 0.000, P = 0.996] = [&W 0.000037] (((33,(((30,(34,29)),(31,(32,(28,24)))),((26,25),23))),(35,20)),(((22,21),19),((((18,17),16),(14,13)),((12,(11,(8,(4,(5,(7,2)))))),(10,(9,((27,6),(15,3))))))),1);
   tree tree_26829 [p = 0.000, P = 0.996] = [&W 0.000037] (((((30,29),((34,31),(32,(28,24)))),((33,(26,25)),23)),(35,20)),(((22,21),19),((((18,17),16),(14,13)),((12,(11,(8,(4,(5,(7,2)))))),(10,(9,((27,6),(15,3))))))),1);
   tree tree_26830 [p = 0.000, P = 0.996] = [&W 0.000037] (((((30,29),((32,31),(28,24))),((34,(33,(26,25))),23)),(35,20)),(((22,21),19),((((18,17),16),(14,13)),((12,(11,(8,(4,(5,(7,2)))))),(10,(9,((27,6),(15,3))))))),1);
   tree tree_26831 [p = 0.000, P = 0.996] = [&W 0.000037] ((((33,(31,((30,(32,29)),(28,24)))),(((34,26),25),23)),(35,20)),(((22,21),19),((((18,17),16),(14,13)),((12,(11,(8,(4,(5,(7,2)))))),(10,(9,((27,6),(15,3))))))),1);
   tree tree_26832 [p = 0.000, P = 0.996] = [&W 0.000037] (((((33,30),29),(34,(24,((26,(((32,31),28),25)),23)))),(35,20)),(((22,21),19),((((18,17),16),(14,13)),((12,(11,(8,(4,(5,(7,2)))))),(10,(9,((27,6),(15,3))))))),1);
   tree tree_26833 [p = 0.000, P = 0.996] = [&W 0.000037] ((((30,(33,29)),(24,(34,((26,(((32,31),28),25)),23)))),(35,20)),(((22,21),19),((((18,17),16),(14,13)),((12,(11,(8,(4,(5,(7,2)))))),(10,(9,((27,6),(15,3))))))),1);
   tree tree_26834 [p = 0.000, P = 0.996] = [&W 0.000037] (((((32,31),(28,24)),((30,29),((34,(26,(33,25))),23))),(35,20)),(((22,21),19),((((18,17),16),(14,13)),((12,(11,(8,(4,(5,(7,2)))))),(10,(9,((27,6),(15,3))))))),1);
   tree tree_26835 [p = 0.000, P = 0.996] = [&W 0.000037] ((35,((((34,33),(31,(32,(28,24)))),((26,25),((30,29),23))),20)),(((22,21),19),((((18,17),16),(14,13)),((12,(11,(8,(4,(5,(7,2)))))),(10,(9,((27,6),(15,3))))))),1);
   tree tree_26836 [p = 0.000, P = 0.996] = [&W 0.000037] (27,(((22,21),19),(((((30,29),(33,(26,25))),(34,(24,((31,(32,28)),23)))),(35,20)),((((18,17),16),(14,13)),((12,(11,(8,(4,(5,(7,2)))))),(10,(9,(6,(15,3)))))))),1);
   tree tree_26837 [p = 0.000, P = 0.996] = [&W 0.000037] ((35,(((33,(((32,31),28),24)),23),(34,((26,25),(30,(29,20)))))),(((22,21),19),((((18,17),16),(14,13)),((12,(11,(8,(4,(5,(7,2)))))),(10,(9,((27,6),(15,3))))))),1);
   tree tree_26838 [p = 0.000, P = 0.996] = [&W 0.000037] (((((31,(32,28)),(34,24)),((33,(26,25)),(30,(29,23)))),(35,20)),(((22,21),19),((((18,17),16),(14,13)),((12,(11,(8,(4,(5,(7,2)))))),(10,(9,((27,6),(15,3))))))),1);
   tree tree_26839 [p = 0.000, P = 0.996] = [&W 0.000037] ((((((32,31),28),24),(30,((26,25),(33,((34,29),23))))),(35,20)),(((22,21),19),((((18,17),16),(14,13)),((12,(11,(8,(4,(5,(7,2)))))),(10,(9,((27,6),(15,3))))))),1);
   tree tree_26840 [p = 0.000, P = 0.996] = [&W 0.000037] ((((28,((32,31),24)),((34,(26,25)),((33,30),(29,23)))),(35,20)),(((22,21),19),((((18,17),16),(14,13)),((12,(11,(8,(4,(5,(7,2)))))),(10,(9,((27,6),(15,3))))))),1);
   tree tree_26841 [p = 0.000, P = 0.996] = [&W 0.000037] ((35,((((32,31),28),(24,23)),(34,((30,(33,29)),((26,25),20))))),(((22,21),19),((((18,17),16),(14,13)),((12,(11,(8,(4,(5,(7,2)))))),(10,(9,((27,6),(15,3))))))),1);
   tree tree_26842 [p = 0.000, P = 0.996] = [&W 0.000037] ((35,((34,(((32,31),(28,24)),((33,(26,25)),((30,29),23)))),20)),(((22,21),19),((((18,17),16),(14,13)),((12,(11,(8,(4,(5,(7,2)))))),(10,(9,((27,6),(15,3))))))),1);
   tree tree_26843 [p = 0.000, P = 0.997] = [&W 0.000037] (((((32,31),(28,24)),((26,25),((30,(33,(34,29))),23))),(35,20)),(((22,21),19),((((18,17),16),(14,13)),((12,(11,(8,(4,(5,(7,2)))))),(10,(9,((27,6),(15,3))))))),1);
   tree tree_26844 [p = 0.000, P = 0.997] = [&W 0.000037] ((35,(((((32,31),28),24),(((34,33),(26,25)),((30,29),23))),20)),(((22,21),19),((((18,17),16),(14,13)),((12,(11,(8,(4,(5,(7,2)))))),(10,(9,((27,6),(15,3))))))),1);
   tree tree_26845 [p = 0.000, P = 0.997] = [&W 0.000037] ((35,(27,((30,29),((33,((((32,31),28),(34,24)),23)),((26,25),20))))),(((22,21),19),((((18,17),16),(14,13)),((12,(11,(8,(4,(5,(7,2)))))),(10,(9,(6,(15,3))))))),1);
   tree tree_26846 [p = 0.000, P = 0.997] = [&W 0.000037] ((((34,(28,(32,(31,24)))),((26,25),((33,(30,29)),23))),(35,20)),(((22,21),19),((((18,17),16),(14,13)),((12,(11,(8,(4,(5,(7,2)))))),(10,(9,((27,6),(15,3))))))),1);
   tree tree_26847 [p = 0.000, P = 0.997] = [&W 0.000037] (((33,(34,((((32,31),28),24),((26,25),((30,29),23))))),(35,20)),(((22,21),19),((((18,17),16),(14,13)),((12,(11,(8,(4,(5,(7,2)))))),(10,(9,((27,6),(15,3))))))),1);
   tree tree_26848 [p = 0.000, P = 0.997] = [&W 0.000037] (((35,((((32,30),(29,28)),(31,24)),((34,(33,(26,25))),23))),20),(((22,21),19),((((18,17),16),(14,13)),((12,(11,(8,(4,(5,(7,2)))))),(10,(9,((27,6),(15,3))))))),1);
   tree tree_26849 [p = 0.000, P = 0.997] = [&W 0.000037] (((((30,(29,(32,28))),(31,24)),((33,(26,25)),23)),(34,(35,20))),(((22,21),19),((((18,17),16),(14,13)),((12,(11,(8,(4,(5,(7,2)))))),(10,(9,((27,6),(15,3))))))),1);
   tree tree_26850 [p = 0.000, P = 0.997] = [&W 0.000037] (((((33,((30,29),28)),(31,(32,24))),(34,((26,25),23))),(35,20)),(((22,21),19),((((18,17),16),(14,13)),((12,(11,(8,(4,(5,(7,2)))))),(10,(9,((27,6),(15,3))))))),1);
   tree tree_26851 [p = 0.000, P = 0.997] = [&W 0.000037] ((((30,(33,29)),((28,(32,24)),((26,25),((34,31),23)))),(35,20)),(((22,21),19),((((18,17),16),(14,13)),((12,(11,(8,(4,(5,(7,2)))))),(10,(9,((27,6),(15,3))))))),1);
   tree tree_26852 [p = 0.000, P = 0.997] = [&W 0.000037] (((33,(((34,((32,31),28)),24),((26,25),(30,(29,23))))),(35,20)),(((22,21),19),((((18,17),16),(14,13)),((12,(11,(8,(4,(5,(7,2)))))),(10,(9,((27,6),(15,3))))))),1);
   tree tree_26853 [p = 0.000, P = 0.997] = [&W 0.000037] (((33,((((32,(31,29)),(30,28)),(34,24)),((26,25),23))),(35,20)),(((22,21),19),((((18,17),16),(14,13)),((12,(11,(8,(4,(5,(7,2)))))),(10,(9,((27,6),(15,3))))))),1);
   tree tree_26854 [p = 0.000, P = 0.997] = [&W 0.000037] ((35,((((32,31),(((30,29),28),24)),((33,(26,(34,25))),23)),20)),(((22,21),19),((((18,17),16),(14,13)),((12,(11,(8,(4,(5,(7,2)))))),(10,(9,((27,6),(15,3))))))),1);
   tree tree_26855 [p = 0.000, P = 0.997] = [&W 0.000037] (((33,(((29,(30,28)),((32,31),24)),((34,(26,25)),23))),(35,20)),(((22,21),19),((((18,17),16),(14,13)),((12,(11,(8,(4,(5,(7,2)))))),(10,(9,((27,6),(15,3))))))),1);
   tree tree_26856 [p = 0.000, P = 0.997] = [&W 0.000037] ((35,(((31,(28,(32,24))),(((34,33),(26,25)),(30,(29,23)))),20)),(((22,21),19),((((18,17),16),(14,13)),((12,(11,(8,(4,(5,(7,2)))))),(10,(9,((27,6),(15,3))))))),1);
   tree tree_26857 [p = 0.000, P = 0.997] = [&W 0.000037] ((((((32,31),28),(34,24)),((26,25),(30,((33,29),23)))),(35,20)),(((22,21),19),((((18,17),16),(14,13)),((12,(11,(8,(4,(5,(7,2)))))),(10,(9,((27,6),(15,3))))))),1);
   tree tree_26858 [p = 0.000, P = 0.997] = [&W 0.000037] ((35,(((34,33),(((29,(30,28)),(31,(32,24))),((26,25),23))),20)),(((22,21),19),((((18,17),16),(14,13)),((12,(11,(8,(4,(5,(7,2)))))),(10,(9,((27,6),(15,3))))))),1);
   tree tree_26859 [p = 0.000, P = 0.997] = [&W 0.000037] (((33,(((29,(30,28)),(34,((32,31),24))),((26,25),23))),(35,20)),(((22,21),19),((((18,17),16),(14,13)),((12,(11,(8,(4,(5,(7,2)))))),(10,(9,((27,6),(15,3))))))),1);
   tree tree_26860 [p = 0.000, P = 0.997] = [&W 0.000037] (((((29,(30,28)),((32,31),24)),(34,((33,(26,25)),23))),(35,20)),(((22,21),19),((((18,17),16),(14,13)),((12,(11,(8,(4,(5,(7,2)))))),(10,(9,((27,6),(15,3))))))),1);
   tree tree_26861 [p = 0.000, P = 0.997] = [&W 0.000037] (((33,((28,(31,(32,24))),((26,25),((34,29),(30,23))))),(35,20)),(((22,21),19),((((18,17),16),(14,13)),((12,(11,(8,(4,(5,(7,2)))))),(10,(9,((27,6),(15,3))))))),1);
   tree tree_26862 [p = 0.000, P = 0.997] = [&W 0.000037] ((35,((33,(24,((34,(26,25)),(((32,31),28),23)))),((30,29),20))),(((22,21),19),((((18,17),16),(14,13)),((12,(11,(8,(4,(5,(7,2)))))),(10,(9,((27,6),(15,3))))))),1);
   tree tree_26863 [p = 0.000, P = 0.997] = [&W 0.000037] ((35,((24,(((30,29),(33,((34,26),25))),((31,(32,28)),23))),20)),(((22,21),19),((((18,17),16),(14,13)),((12,(11,(8,(4,(5,(7,2)))))),(10,(9,((27,6),(15,3))))))),1);
   tree tree_26864 [p = 0.000, P = 0.997] = [&W 0.000037] ((35,((((32,31),(28,24)),(((34,33),(26,25)),(29,(30,23)))),20)),(((22,21),19),((((18,17),16),(14,13)),((12,(11,(8,(4,(5,(7,2)))))),(10,(9,((27,6),(15,3))))))),1);
   tree tree_26865 [p = 0.000, P = 0.997] = [&W 0.000037] ((35,((34,(((32,31),(28,24)),((33,(26,25)),(29,(30,23))))),20)),(((22,21),19),((((18,17),16),(14,13)),((12,(11,(8,(4,(5,(7,2)))))),(10,(9,((27,6),(15,3))))))),1);
   tree tree_26866 [p = 0.000, P = 0.997] = [&W 0.000037] ((((28,((32,31),24)),((34,(26,25)),(29,((33,30),23)))),(35,20)),(((22,21),19),((((18,17),16),(14,13)),((12,(11,(8,(4,(5,(7,2)))))),(10,(9,((27,6),(15,3))))))),1);
   tree tree_26867 [p = 0.000, P = 0.997] = [&W 0.000037] ((35,(((31,(28,(32,24))),(34,((26,25),23))),((33,29),(30,20)))),(((22,21),19),((((18,17),16),(14,13)),((12,(11,(8,(4,(5,(7,2)))))),(10,(9,((27,6),(15,3))))))),1);
   tree tree_26868 [p = 0.000, P = 0.997] = [&W 0.000037] (((33,((((34,30),29),((32,31),(28,24))),((26,25),23))),(35,20)),(((22,21),19),((((18,17),16),(14,13)),((12,(11,(8,(4,(5,(7,2)))))),(10,(9,(6,(15,(27,3)))))))),1);
   tree tree_26869 [p = 0.000, P = 0.997] = [&W 0.000037] (((33,((34,31),(((32,30),(29,28)),(24,((26,25),23))))),(35,20)),(((22,21),19),((((18,17),16),(14,13)),((12,(11,(8,(4,(5,(7,2)))))),(10,(9,(6,(15,(27,3)))))))),1);
   tree tree_26870 [p = 0.000, P = 0.997] = [&W 0.000037] (((33,((34,(30,29)),(24,((31,(32,28)),((26,25),23))))),(35,20)),(((22,21),19),((((18,17),16),(14,13)),((12,(11,(8,(4,(5,(7,2)))))),(10,(9,(6,(15,(27,3)))))))),1);
   tree tree_26871 [p = 0.000, P = 0.998] = [&W 0.000037] (((33,(24,(((30,29),(34,(26,25))),(((32,31),28),23)))),(35,20)),(((22,21),19),((((18,17),16),(14,13)),((12,(11,(8,(4,(5,(7,2)))))),(10,(9,((27,6),(15,3))))))),1);
   tree tree_26872 [p = 0.000, P = 0.998] = [&W 0.000037] ((35,(((((32,31),28),24),((33,(26,25)),23)),((34,29),(30,20)))),(((22,21),19),((((18,17),16),(14,13)),((12,(11,(8,(4,(5,(7,2)))))),(10,(9,((27,6),(15,3))))))),1);
   tree tree_26873 [p = 0.000, P = 0.998] = [&W 0.000037] ((((((33,(34,30)),29),24),((26,25),(((32,31),28),23))),(35,20)),(((22,21),19),((((18,17),16),(14,13)),((12,(11,(8,(4,(5,(7,2)))))),(10,(9,((27,6),(15,3))))))),1);
   tree tree_26874 [p = 0.000, P = 0.998] = [&W 0.000037] ((34,(((((32,31),28),24),((30,(33,29)),23)),(26,(25,(35,20))))),(((22,21),19),(((27,((18,17),16)),(14,13)),((12,(11,(8,(4,(5,(7,2)))))),(10,(9,(6,(15,3))))))),1);
   tree tree_26875 [p = 0.000, P = 0.998] = [&W 0.000037] ((((33,(30,29)),(24,((34,((32,31),28)),(25,(26,23))))),(35,20)),(((22,21),19),(27,((((18,17),16),(14,13)),((12,(11,(8,(4,(5,(7,2)))))),(10,(9,(6,(15,3)))))))),1);
   tree tree_26876 [p = 0.000, P = 0.998] = [&W 0.000037] ((35,((((34,33),24),(25,((((32,31),28),26),23))),(29,(30,20)))),(((22,21),19),((27,(((18,17),16),(14,13))),((12,(11,(8,(4,(5,(7,2)))))),(10,(9,(6,(15,3))))))),1);
   tree tree_26877 [p = 0.000, P = 0.998] = [&W 0.000037] ((((((32,31),28),24),((26,25),((30,(33,(34,29))),23))),(35,20)),(((22,21),19),((((18,17),16),(14,13)),((12,(11,(8,(4,(5,(7,2)))))),(10,(9,((27,6),(15,3))))))),1);
   tree tree_26878 [p = 0.000, P = 0.998] = [&W 0.000037] ((((((32,31),28),24),((26,25),((30,((34,33),29)),23))),(35,20)),(((22,21),19),((((18,17),16),(14,13)),((12,(11,(8,(4,(5,(7,2)))))),(10,(9,((27,6),(15,3))))))),1);
   tree tree_26879 [p = 0.000, P = 0.998] = [&W 0.000037] (((((31,(32,28)),(34,24)),((26,25),(((33,30),29),23))),(35,20)),(((22,21),19),((((18,17),16),(14,13)),((12,(11,(8,(4,(5,(7,2)))))),(10,(9,((27,6),(15,3))))))),1);
   tree tree_26880 [p = 0.000, P = 0.998] = [&W 0.000037] ((((33,(30,29)),(((32,31),28),((26,(34,24)),(25,23)))),(35,20)),(((22,21),19),(((27,((18,17),16)),(14,13)),((12,(11,(8,(4,(5,(7,2)))))),(10,(9,(6,(15,3))))))),1);
   tree tree_26881 [p = 0.000, P = 0.998] = [&W 0.000037] ((((28,(31,(32,24))),((34,33),((26,25),((30,29),23)))),(35,20)),(((22,21),19),((((18,17),16),(14,13)),((12,(11,(8,(4,(5,(7,2)))))),(10,(9,((27,6),(15,3))))))),1);
   tree tree_26882 [p = 0.000, P = 0.998] = [&W 0.000037] (((((32,31),(28,24)),((33,(26,25)),(29,(34,(30,23))))),(35,20)),(((22,21),19),((((18,17),16),(14,13)),((12,(11,(8,(4,(5,(7,2)))))),(10,(9,((27,6),(15,3))))))),1);
   tree tree_26883 [p = 0.000, P = 0.998] = [&W 0.000037] ((((28,(31,(32,24))),((26,25),((30,29),(33,(34,23))))),(35,20)),(((22,21),19),((((18,17),16),(14,13)),((12,(11,(8,(4,(5,(7,2)))))),(10,(9,((27,6),(15,3))))))),1);
   tree tree_26884 [p = 0.000, P = 0.998] = [&W 0.000037] ((35,(((33,(28,((32,31),24))),((26,25),23)),((30,(34,29)),20))),(((22,21),19),((((18,17),16),(14,13)),((12,(11,(8,(4,(5,(7,2)))))),(10,(9,((27,6),(15,3))))))),1);
   tree tree_26885 [p = 0.000, P = 0.998] = [&W 0.000037] ((((28,(31,(32,24))),((26,25),(((34,30),(33,29)),23))),(35,20)),(((22,21),19),((((18,17),16),(14,13)),((12,(11,(8,(4,(5,(7,2)))))),(10,(9,((27,6),(15,3))))))),1);
   tree tree_26886 [p = 0.000, P = 0.998] = [&W 0.000037] (((34,((28,((32,31),24)),((26,25),((30,29),(33,23))))),(35,20)),(((22,21),19),((((18,17),16),(14,13)),((12,(11,(8,(4,(5,(7,2)))))),(10,(9,((27,6),(15,3))))))),1);
   tree tree_26887 [p = 0.000, P = 0.998] = [&W 0.000037] ((((28,(31,(32,24))),((34,33),((30,29),((26,25),23)))),(35,20)),(((22,21),19),((((18,17),16),(14,13)),((12,(11,(8,(4,(5,(7,2)))))),(10,(9,((27,6),(15,3))))))),1);
   tree tree_26888 [p = 0.000, P = 0.998] = [&W 0.000037] (((35,((28,(31,(32,24))),((30,(34,29)),((33,(26,25)),23)))),20),(((22,21),19),((((18,17),16),(14,13)),((12,(11,(8,(4,(5,(7,2)))))),(10,(9,((27,6),(15,3))))))),1);
   tree tree_26889 [p = 0.000, P = 0.998] = [&W 0.000037] ((((28,((32,31),24)),((34,29),((26,25),(30,(33,23))))),(35,20)),(((22,21),19),((((18,17),16),(14,13)),((12,(11,(8,(4,(5,(7,2)))))),(10,(9,((27,6),(15,3))))))),1);
   tree tree_26890 [p = 0.000, P = 0.998] = [&W 0.000037] (((((34,30),29),(((32,31),(28,24)),((33,(26,25)),23))),(35,20)),(((22,21),19),((((18,17),16),(14,13)),((12,(11,(8,(4,(5,(7,2)))))),(10,(9,((27,6),(15,3))))))),1);
   tree tree_26891 [p = 0.000, P = 0.998] = [&W 0.000037] ((((28,(33,(31,(32,24)))),((34,(30,29)),((26,25),23))),(35,20)),(((22,21),19),((((18,17),16),(14,13)),((12,(11,(8,(4,(5,(7,2)))))),(10,(9,((27,6),(15,3))))))),1);
   tree tree_26892 [p = 0.000, P = 0.998] = [&W 0.000037] ((((33,(30,(34,29))),(((32,31),(28,24)),((26,25),23))),(35,20)),(((22,21),19),((((18,17),16),(14,13)),((12,(11,(8,(4,(5,(7,2)))))),(10,(9,((27,6),(15,3))))))),1);
   tree tree_26893 [p = 0.000, P = 0.998] = [&W 0.000037] ((((34,(30,29)),((33,((32,31),(28,24))),((26,25),23))),(35,20)),(((22,21),19),((((18,17),16),(14,13)),((12,(11,(8,(4,(5,(7,2)))))),(10,(9,((27,6),(15,3))))))),1);
   tree tree_26894 [p = 0.000, P = 0.998] = [&W 0.000037] ((35,(((34,(30,29)),((31,(28,(32,24))),((33,(26,25)),23))),20)),(((22,21),19),((((18,17),16),(14,13)),((12,(11,(8,(4,(5,(7,2)))))),(10,(9,((27,6),(15,3))))))),1);
   tree tree_26895 [p = 0.000, P = 0.998] = [&W 0.000037] (((((33,30),29),(((32,31),(28,24)),(((34,26),25),23))),(35,20)),(((22,21),19),((((18,17),16),(14,13)),((12,(11,(8,(4,(5,(7,2)))))),(10,(9,((27,6),(15,3))))))),1);
   tree tree_26896 [p = 0.000, P = 0.998] = [&W 0.000037] (((((33,30),29),(34,(((32,31),(28,24)),((26,25),23)))),(35,20)),(((22,21),19),((((18,17),16),(14,13)),((12,(11,(8,(4,(5,(7,2)))))),(10,(9,((27,6),(15,3))))))),1);
   tree tree_26897 [p = 0.000, P = 0.998] = [&W 0.000037] ((((30,29),((31,(32,(28,24))),((((34,33),26),25),23))),(35,20)),(((22,21),19),((((18,17),16),(14,13)),((12,(11,(8,(4,(5,(7,2)))))),(10,(9,((27,6),(15,3))))))),1);
   tree tree_26898 [p = 0.000, P = 0.999] = [&W 0.000037] (((33,((30,29),((31,(32,(28,24))),(34,((26,25),23))))),(35,20)),(((22,21),19),((((18,17),16),(14,13)),((12,(11,(8,(4,(5,(7,2)))))),(10,(9,((27,6),(15,3))))))),1);
   tree tree_26899 [p = 0.000, P = 0.999] = [&W 0.000037] ((35,((33,((30,29),(((32,(34,31)),(28,24)),((26,25),23)))),20)),(((22,21),19),((((18,17),16),(14,13)),((12,(11,(8,(4,(5,(7,2)))))),(10,(9,((27,6),(15,3))))))),1);
   tree tree_26900 [p = 0.000, P = 0.999] = [&W 0.000037] ((35,(((34,33),((((32,31),28),24),((30,29),((26,25),23)))),20)),(((22,21),19),((((18,17),16),(14,13)),((12,(11,(8,(4,(5,(7,2)))))),(10,(9,((27,6),(15,3))))))),1);
   tree tree_26901 [p = 0.000, P = 0.999] = [&W 0.000037] ((((((32,31),28),(34,24)),((30,29),((33,(26,25)),23))),(35,20)),(((22,21),19),((((18,17),16),(14,13)),((12,(11,(8,(4,(5,(7,2)))))),(10,(9,((27,6),(15,3))))))),1);
   tree tree_26902 [p = 0.000, P = 0.999] = [&W 0.000037] ((((((32,31),28),24),((34,(30,29)),((33,(26,25)),23))),(35,20)),(((22,21),19),((((18,17),16),(14,13)),((12,(11,(8,(4,(5,(7,2)))))),(10,(9,((27,6),(15,3))))))),1);
   tree tree_26903 [p = 0.000, P = 0.999] = [&W 0.000037] (((34,(((32,31),(28,24)),((30,29),((26,25),(33,23))))),(35,20)),(((22,21),19),((((18,17),16),(14,13)),((12,(11,(8,(4,(5,(7,2)))))),(10,(9,((27,6),(15,3))))))),1);
   tree tree_26904 [p = 0.000, P = 0.999] = [&W 0.000037] ((((((32,31),28),(34,24)),((30,(33,29)),((26,25),23))),(35,20)),(((22,21),19),((((18,17),16),(14,13)),((12,(11,(8,(4,(5,(7,2)))))),(10,(9,((27,6),(15,3))))))),1);
   tree tree_26905 [p = 0.000, P = 0.999] = [&W 0.000037] ((35,(((((32,31),28),24),((34,((33,30),29)),((26,25),23))),20)),(((22,21),19),((((18,17),16),(14,13)),((12,(11,(8,(4,(5,(7,2)))))),(10,(9,((27,6),(15,3))))))),1);
   tree tree_26906 [p = 0.000, P = 0.999] = [&W 0.000037] (((((34,((32,31),28)),24),((30,(33,29)),((26,25),23))),(35,20)),(((22,21),19),((((18,17),16),(14,13)),((12,(11,(8,(4,(5,(7,2)))))),(10,(9,((27,6),(15,3))))))),1);
   tree tree_26907 [p = 0.000, P = 0.999] = [&W 0.000037] ((35,(((28,((32,31),24)),((34,(30,(33,29))),((26,25),23))),20)),(((22,21),19),((((18,17),16),(14,13)),((12,(11,(8,(4,(5,(7,2)))))),(10,(9,((27,6),(15,3))))))),1);
   tree tree_26908 [p = 0.000, P = 0.999] = [&W 0.000037] ((((28,((32,31),24)),(33,((30,(34,29)),((26,25),23)))),(35,20)),(((22,21),19),((((18,17),16),(14,13)),((12,(11,(8,(4,(5,(7,2)))))),(10,(9,((27,6),(15,3))))))),1);
   tree tree_26909 [p = 0.000, P = 0.999] = [&W 0.000037] (((((33,30),29),((((32,31),28),24),(((34,26),25),23))),(35,20)),(((22,21),19),((((18,17),16),(14,13)),((12,(11,(8,(4,(5,(7,2)))))),(10,(9,((27,6),(15,3))))))),1);
   tree tree_26910 [p = 0.000, P = 0.999] = [&W 0.000037] ((((((32,31),28),24),((30,(33,29)),((34,(26,25)),23))),(35,20)),(((22,21),19),((((18,17),16),(14,13)),((12,(11,(8,(4,(5,(7,2)))))),(10,(9,((27,6),(15,3))))))),1);
   tree tree_26911 [p = 0.000, P = 0.999] = [&W 0.000037] (((33,(34,(((31,28),(32,24)),((30,29),((26,25),23))))),(35,20)),(((22,21),19),((((18,17),16),(14,13)),((12,(11,(8,(4,(5,(7,2)))))),(10,(9,((27,6),(15,3))))))),1);
   tree tree_26912 [p = 0.000, P = 0.999] = [&W 0.000037] ((35,((34,((28,((32,31),24)),((33,(30,29)),((26,25),23)))),20)),(((22,21),19),((((18,17),16),(14,13)),((12,(11,(8,(4,(5,(7,2)))))),(10,(9,((27,6),(15,3))))))),1);
   tree tree_26913 [p = 0.000, P = 0.999] = [&W 0.000037] ((35,(((30,(33,29)),((28,((32,31),(34,24))),((26,25),23))),20)),(((22,21),19),((((18,17),16),(14,13)),((12,(11,(8,(4,(5,(7,2)))))),(10,(9,((27,6),(15,3))))))),1);
   tree tree_26914 [p = 0.000, P = 0.999] = [&W 0.000037] (((((33,30),29),((((32,31),28),(34,24)),((26,25),23))),(35,20)),(((22,21),19),((((18,17),16),(14,13)),((12,(11,(8,(4,(5,(7,2)))))),(10,(9,((27,6),(15,3))))))),1);
   tree tree_26915 [p = 0.000, P = 0.999] = [&W 0.000037] ((35,(((30,29),(34,(((31,28),(32,24)),((26,25),23)))),(33,20))),(((22,21),19),((((18,17),16),(14,13)),((12,(11,(8,(4,(5,(7,2)))))),(10,(9,((27,6),(15,3))))))),1);
   tree tree_26916 [p = 0.000, P = 0.999] = [&W 0.000037] (((((32,31),(28,24)),((33,(34,(26,25))),((30,29),23))),(35,20)),(((22,21),19),((((18,17),16),(14,13)),((12,(11,(8,(4,(5,(7,2)))))),(10,(9,((27,6),(15,3))))))),1);
   tree tree_26917 [p = 0.000, P = 0.999] = [&W 0.000037] ((((((32,31),28),24),((34,(26,25)),(30,(29,(33,23))))),(35,20)),(((22,21),19),((((18,17),16),(14,13)),((12,(11,(8,(4,(5,(7,2)))))),(10,(9,((27,6),(15,3))))))),1);
   tree tree_26918 [p = 0.000, P = 0.999] = [&W 0.000037] (((33,((30,29),((28,(31,(32,24))),(34,((26,25),23))))),(35,20)),(((22,21),19),((((18,17),16),(14,13)),((12,(11,(8,(4,(5,(7,2)))))),(10,(9,((27,6),(15,3))))))),1);
   tree tree_26919 [p = 0.000, P = 0.999] = [&W 0.000037] ((35,((((33,30),29),(((31,(32,28)),24),((34,(26,25)),23))),20)),(((22,21),19),((((18,17),16),(14,13)),((12,(11,(8,(4,(5,(7,2)))))),(10,(9,((27,6),(15,3))))))),1);
   tree tree_26920 [p = 0.000, P = 0.999] = [&W 0.000037] ((((30,(33,29)),((28,((32,31),24)),((26,25),23))),(34,(35,20))),(((22,21),19),((((18,17),16),(14,13)),((12,(11,(8,(4,(5,(7,2)))))),(10,(9,((27,6),(15,3))))))),1);
   tree tree_26921 [p = 0.000, P = 0.999] = [&W 0.000037] ((35,((30,29),(((28,((32,31),24)),((33,(26,25)),23)),(34,20)))),(((22,21),19),((((18,17),16),(14,13)),((12,(11,(8,(4,(5,(7,2)))))),(10,(9,((27,6),(15,3))))))),1);
   tree tree_26922 [p = 0.000, P = 0.999] = [&W 0.000037] ((((((34,33),30),29),((28,(31,(32,24))),((26,25),23))),(35,20)),(((22,21),19),((((18,17),16),(14,13)),((12,(11,(8,(4,(5,(7,2)))))),(10,(9,((27,6),(15,3))))))),1);
   tree tree_26923 [p = 0.000, P = 0.999] = [&W 0.000037] (((((33,30),29),(((34,(31,(32,28))),24),((26,25),23))),(35,20)),(((22,21),19),((((18,17),16),(14,13)),((12,(11,(8,(4,(5,(7,2)))))),(10,(9,((27,6),(15,3))))))),1);
   tree tree_26924 [p = 0.000, P = 0.999] = [&W 0.000037] ((((((34,33),30),29),((28,((32,31),24)),((26,25),23))),(35,20)),(((22,21),19),((((18,17),16),(14,13)),((12,(11,(8,(4,(5,(7,2)))))),(10,(9,((27,6),(15,3))))))),1);
   tree tree_26925 [p = 0.000, P = 1.000] = [&W 0.000037] ((35,((((34,30),29),((28,((32,31),24)),((26,25),(33,23)))),20)),(((22,21),19),((((18,17),16),(14,13)),((12,(11,(8,(4,(5,(7,2)))))),(10,(9,((27,6),(15,3))))))),1);
   tree tree_26926 [p = 0.000, P = 1.000] = [&W 0.000037] ((35,(((30,(33,29)),(((32,31),(28,24)),((26,25),(34,23)))),20)),(((22,21),19),((((18,17),16),(14,13)),((12,(11,(8,(4,(5,(7,2)))))),(10,(9,((27,6),(15,3))))))),1);
   tree tree_26927 [p = 0.000, P = 1.000] = [&W 0.000037] (((33,(((34,30),29),((31,(28,(32,24))),((26,25),23)))),(35,20)),(((22,21),19),((((18,17),16),(14,13)),((12,(11,(8,(4,(5,(7,2)))))),(10,(9,((27,6),(15,3))))))),1);
   tree tree_26928 [p = 0.000, P = 1.000] = [&W 0.000037] ((35,(((30,29),(33,((((32,31),28),24),((26,(34,25)),23)))),20)),(((22,21),19),((((18,17),16),(14,13)),((12,(11,(8,(4,(5,(7,2)))))),(10,(9,((27,6),(15,3))))))),1);
   tree tree_26929 [p = 0.000, P = 1.000] = [&W 0.000037] (((((33,(34,30)),29),(((32,31),(28,24)),((26,25),23))),(35,20)),(((22,21),19),((((18,17),16),(14,13)),((12,(11,(8,(4,(5,(7,2)))))),(10,(9,((27,6),(15,3))))))),1);
   tree tree_26930 [p = 0.000, P = 1.000] = [&W 0.000037] (((((34,30),(33,29)),(((32,31),(28,24)),((26,25),23))),(35,20)),(((22,21),19),((((18,17),16),(14,13)),((12,(11,(8,(4,(5,(7,2)))))),(10,(9,((27,6),(15,3))))))),1);
   tree tree_26931 [p = 0.000, P = 1.000] = [&W 0.000037] ((((34,(30,(33,29))),(((32,31),(28,24)),((26,25),23))),(35,20)),(((22,21),19),((((18,17),16),(14,13)),((12,(11,(8,(4,(5,(7,2)))))),(10,(9,((27,6),(15,3))))))),1);
   tree tree_26932 [p = 0.000, P = 1.000] = [&W 0.000037] ((((30,(33,29)),((32,(28,24)),(((34,31),(26,25)),23))),(35,20)),(((22,21),19),((((18,17),16),(14,13)),((12,(11,(8,(4,(5,(7,2)))))),(10,(9,((27,6),(15,3))))))),1);
   tree tree_26933 [p = 0.000, P = 1.000] = [&W 0.000037] ((((33,((34,30),29)),((((32,31),28),24),((26,25),23))),(35,20)),(((22,21),19),((((18,17),16),(14,13)),((12,(11,(8,(4,(5,(7,2)))))),(10,(9,((27,6),(15,3))))))),1);
   tree tree_26934 [p = 0.000, P = 1.000] = [&W 0.000037] ((35,((((32,31),(28,(26,25))),(24,23)),(30,((33,29),(34,20))))),(27,(((22,21),19),(((18,17),16),((14,13),((12,(11,(8,(4,(5,(7,2)))))),(10,(9,(6,(15,3))))))))),1);
   tree tree_26935 [p = 0.000, P = 1.000] = [&W 0.000037] ((35,((33,((30,29),(26,(25,(34,((31,((32,28),24)),23)))))),20)),(((22,21),19),(((18,17),16),((27,(14,13)),((12,(11,(8,(4,(5,(7,2)))))),(10,(9,(6,(15,3)))))))),1);
   tree tree_26936 [p = 0.000, P = 1.000] = [&W 0.000037] ((35,((((33,30),29),((31,(28,(32,24))),(34,((26,25),23)))),20)),(((22,21),19),((((18,17),16),(14,13)),((12,(11,(8,(4,(5,(7,2)))))),(10,(9,((27,6),(15,3))))))),1);
   tree tree_26937 [p = 0.000, P = 1.000] = [&W 0.000037] ((35,(((33,(30,29)),(((34,((32,31),28)),24),((26,25),23))),20)),(((22,21),19),((((18,17),16),(14,13)),((12,(11,(8,(4,(5,(7,2)))))),(10,(9,((27,6),(15,3))))))),1);
   tree tree_26938 [p = 0.000, P = 1.000] = [&W 0.000037] ((((30,(33,29)),(((34,(32,(31,28))),24),((26,25),23))),(35,20)),(((22,21),19),((((18,17),16),(14,13)),((12,(11,(8,(4,(5,(7,2)))))),(10,(9,((27,6),(15,3))))))),1);
end;
```
